## Supplementary File 9. Zonkey (Schubert et al. 2017) report for donkey specimen Ancient9. for "No genetic evidence yet for hinnies at Mazongshan (400-160 BCE), northwestern China": incl_ts.frq.strat (part 115 of 308)

```
   8  chr8_18634424     HPrz    T    C        0      0        2 
   8  chr8_18634424     ZBoe    T    C        0      0        2 
   8  chr8_18634424     ZGre    T    C        1      2        2 
   8  chr8_18634424     ZHar    T    C        0      0        2 
   8  chr8_18634424   Sample    T    C        0      0        2 
   8  chr8_18636366     AAsi    A    G        0      0        2 
   8  chr8_18636366     AKia    A    G        0      0        2 
   8  chr8_18636366     AOna    A    G        0      0        2 
   8  chr8_18636366     ASom    A    G        0      0        2 
   8  chr8_18636366     HCab    A    G        0      0        2 
   8  chr8_18636366     HPrz    A    G        0      0        2 
   8  chr8_18636366     ZBoe    A    G      0.5      1        2 
   8  chr8_18636366     ZGre    A    G        0      0        2 
   8  chr8_18636366     ZHar    A    G        0      0        2 
   8  chr8_18636366   Sample    A    G        0      0        2 
   8  chr8_18640860     AAsi    T    C        0      0        2 
   8  chr8_18640860     AKia    T    C        0      0        2 
   8  chr8_18640860     AOna    T    C        0      0        2 
   8  chr8_18640860     ASom    T    C        0      0        2 
   8  chr8_18640860     HCab    T    C        0      0        2 
   8  chr8_18640860     HPrz    T    C        0      0        2 
   8  chr8_18640860     ZBoe    T    C      0.5      1        2 
   8  chr8_18640860     ZGre    T    C        0      0        2 
   8  chr8_18640860     ZHar    T    C        0      0        2 
   8  chr8_18640860   Sample    T    C        0      0        2 
   8  chr8_18642233     AAsi    T    G        0      0        2 
   8  chr8_18642233     AKia    T    G        1      2        2 
   8  chr8_18642233     AOna    T    G        1      2        2 
   8  chr8_18642233     ASom    T    G        0      0        2 
   8  chr8_18642233     HCab    T    G        0      0        2 
   8  chr8_18642233     HPrz    T    G        0      0        2 
   8  chr8_18642233     ZBoe    T    G        0      0        2 
   8  chr8_18642233     ZGre    T    G        0      0        2 
   8  chr8_18642233     ZHar    T    G        0      0        2 
   8  chr8_18642233   Sample    T    G        0      0        2 
   8  chr8_18644449     AAsi    C    T        0      0        2 
   8  chr8_18644449     AKia    C    T        1      2        2 
   8  chr8_18644449     AOna    C    T        1      2        2 
   8  chr8_18644449     ASom    C    T        0      0        2 
   8  chr8_18644449     HCab    C    T        0      0        2 
   8  chr8_18644449     HPrz    C    T        0      0        2 
   8  chr8_18644449     ZBoe    C    T        0      0        2 
   8  chr8_18644449     ZGre    C    T        0      0        2 
   8  chr8_18644449     ZHar    C    T        0      0        2 
   8  chr8_18644449   Sample    C    T        0      0        2 
   8  chr8_18649134     AAsi    A    G        0      0        2 
   8  chr8_18649134     AKia    A    G        0      0        2 
   8  chr8_18649134     AOna    A    G        0      0        2 
   8  chr8_18649134     ASom    A    G        0      0        2 
   8  chr8_18649134     HCab    A    G        0      0        2 
   8  chr8_18649134     HPrz    A    G        0      0        2 
   8  chr8_18649134     ZBoe    A    G        0      0        2 
   8  chr8_18649134     ZGre    A    G        1      2        2 
   8  chr8_18649134     ZHar    A    G        0      0        2 
   8  chr8_18649134   Sample    A    G        0      0        2 
   8  chr8_18649450     AAsi    A    G        0      0        2 
   8  chr8_18649450     AKia    A    G        0      0        2 
   8  chr8_18649450     AOna    A    G        0      0        2 
   8  chr8_18649450     ASom    A    G        0      0        2 
   8  chr8_18649450     HCab    A    G      0.5      1        2 
   8  chr8_18649450     HPrz    A    G      0.5      1        2 
   8  chr8_18649450     ZBoe    A    G        0      0        2 
   8  chr8_18649450     ZGre    A    G        0      0        2 
   8  chr8_18649450     ZHar    A    G        0      0        2 
   8  chr8_18649450   Sample    A    G        0      0        2 
   8  chr8_18650856     AAsi    G    A        0      0        2 
   8  chr8_18650856     AKia    G    A        0      0        2 
   8  chr8_18650856     AOna    G    A        0      0        2 
   8  chr8_18650856     ASom    G    A        0      0        2 
   8  chr8_18650856     HCab    G    A        1      2        2 
   8  chr8_18650856     HPrz    G    A        1      2        2 
   8  chr8_18650856     ZBoe    G    A        0      0        2 
   8  chr8_18650856     ZGre    G    A        0      0        2 
   8  chr8_18650856     ZHar    G    A        0      0        2 
   8  chr8_18650856   Sample    G    A        1      2        2 
   8  chr8_18657182     AAsi    C    G        0      0        2 
   8  chr8_18657182     AKia    C    G        0      0        2 
   8  chr8_18657182     AOna    C    G        0      0        2 
   8  chr8_18657182     ASom    C    G        0      0        2 
   8  chr8_18657182     HCab    C    G      0.5      1        2 
   8  chr8_18657182     HPrz    C    G        1      2        2 
   8  chr8_18657182     ZBoe    C    G        0      0        2 
   8  chr8_18657182     ZGre    C    G        0      0        2 
   8  chr8_18657182     ZHar    C    G        0      0        2 
   8  chr8_18657182   Sample    C    G        1      2        2 
   8  chr8_18657587     AAsi    T    C        0      0        2 
   8  chr8_18657587     AKia    T    C        0      0        2 
   8  chr8_18657587     AOna    T    C        0      0        2 
   8  chr8_18657587     ASom    T    C        0      0        2 
   8  chr8_18657587     HCab    T    C      0.5      1        2 
   8  chr8_18657587     HPrz    T    C        0      0        2 
   8  chr8_18657587     ZBoe    T    C        0      0        2 
   8  chr8_18657587     ZGre    T    C        0      0        2 
   8  chr8_18657587     ZHar    T    C        0      0        2 
   8  chr8_18657587   Sample    T    C        0      0        2 
   8  chr8_18658209     AAsi    T    A        0      0        2 
   8  chr8_18658209     AKia    T    A        0      0        2 
   8  chr8_18658209     AOna    T    A        0      0        2 
   8  chr8_18658209     ASom    T    A        0      0        2 
   8  chr8_18658209     HCab    T    A        1      2        2 
   8  chr8_18658209     HPrz    T    A        1      2        2 
   8  chr8_18658209     ZBoe    T    A        0      0        2 
   8  chr8_18658209     ZGre    T    A        0      0        2 
   8  chr8_18658209     ZHar    T    A        0      0        2 
   8  chr8_18658209   Sample    T    A        1      2        2 
   8  chr8_18661115     AAsi    A    G        0      0        2 
   8  chr8_18661115     AKia    A    G        0      0        2 
   8  chr8_18661115     AOna    A    G      0.5      1        2 
   8  chr8_18661115     ASom    A    G        0      0        2 
   8  chr8_18661115     HCab    A    G        0      0        2 
   8  chr8_18661115     HPrz    A    G        0      0        2 
   8  chr8_18661115     ZBoe    A    G        0      0        2 
   8  chr8_18661115     ZGre    A    G        0      0        2 
   8  chr8_18661115     ZHar    A    G        0      0        2 
   8  chr8_18661115   Sample    A    G        0      0        2 
   8  chr8_18664570     AAsi    C    G        0      0        2 
   8  chr8_18664570     AKia    C    G        0      0        2 
   8  chr8_18664570     AOna    C    G        0      0        2 
   8  chr8_18664570     ASom    C    G        0      0        2 
   8  chr8_18664570     HCab    C    G        1      2        2 
   8  chr8_18664570     HPrz    C    G        1      2        2 
   8  chr8_18664570     ZBoe    C    G        0      0        2 
   8  chr8_18664570     ZGre    C    G        0      0        2 
   8  chr8_18664570     ZHar    C    G        0      0        2 
   8  chr8_18664570   Sample    C    G        1      2        2 
   8  chr8_18665259     AAsi    G    A        0      0        2 
   8  chr8_18665259     AKia    G    A        0      0        2 
   8  chr8_18665259     AOna    G    A        0      0        2 
   8  chr8_18665259     ASom    G    A        0      0        2 
   8  chr8_18665259     HCab    G    A        0      0        2 
   8  chr8_18665259     HPrz    G    A        0      0        2 
   8  chr8_18665259     ZBoe    G    A      0.5      1        2 
   8  chr8_18665259     ZGre    G    A        0      0        2 
   8  chr8_18665259     ZHar    G    A        0      0        2 
   8  chr8_18665259   Sample    G    A        0      0        2 
   8  chr8_18665887     AAsi    G    A        1      2        2 
   8  chr8_18665887     AKia    G    A        0      0        2 
   8  chr8_18665887     AOna    G    A        0      0        2 
   8  chr8_18665887     ASom    G    A        1      2        2 
   8  chr8_18665887     HCab    G    A        0      0        2 
   8  chr8_18665887     HPrz    G    A        0      0        2 
   8  chr8_18665887     ZBoe    G    A        0      0        2 
   8  chr8_18665887     ZGre    G    A        0      0        2 
   8  chr8_18665887     ZHar    G    A        0      0        2 
   8  chr8_18665887   Sample    G    A        0      0        2 
   8  chr8_18667656     AAsi    T    C        0      0        2 
   8  chr8_18667656     AKia    T    C        0      0        2 
   8  chr8_18667656     AOna    T    C        0      0        2 
   8  chr8_18667656     ASom    T    C        0      0        2 
   8  chr8_18667656     HCab    T    C        1      2        2 
   8  chr8_18667656     HPrz    T    C        1      2        2 
   8  chr8_18667656     ZBoe    T    C        0      0        2 
   8  chr8_18667656     ZGre    T    C        0      0        2 
   8  chr8_18667656     ZHar    T    C        0      0        2 
   8  chr8_18667656   Sample    T    C        1      2        2 
   8  chr8_18667834     AAsi    T    C        0      0        2 
   8  chr8_18667834     AKia    T    C        0      0        2 
   8  chr8_18667834     AOna    T    C        0      0        2 
   8  chr8_18667834     ASom    T    C        0      0        2 
   8  chr8_18667834     HCab    T    C        1      2        2 
   8  chr8_18667834     HPrz    T    C        1      2        2 
   8  chr8_18667834     ZBoe    T    C        0      0        2 
   8  chr8_18667834     ZGre    T    C        0      0        2 
   8  chr8_18667834     ZHar    T    C        0      0        2 
   8  chr8_18667834   Sample    T    C        1      2        2 
   8  chr8_18668872     AAsi    T    C        0      0        2 
   8  chr8_18668872     AKia    T    C        0      0        2 
   8  chr8_18668872     AOna    T    C        0      0        2 
   8  chr8_18668872     ASom    T    C        0      0        2 
   8  chr8_18668872     HCab    T    C        1      2        2 
   8  chr8_18668872     HPrz    T    C        1      2        2 
   8  chr8_18668872     ZBoe    T    C        0      0        2 
   8  chr8_18668872     ZGre    T    C        0      0        2 
   8  chr8_18668872     ZHar    T    C        0      0        2 
   8  chr8_18668872   Sample    T    C        1      2        2 
   8  chr8_18671817     AAsi    A    C        0      0        2 
   8  chr8_18671817     AKia    A    C        0      0        2 
   8  chr8_18671817     AOna    A    C        0      0        2 
   8  chr8_18671817     ASom    A    C        0      0        2 
   8  chr8_18671817     HCab    A    C        1      2        2 
   8  chr8_18671817     HPrz    A    C        1      2        2 
   8  chr8_18671817     ZBoe    A    C        0      0        2 
   8  chr8_18671817     ZGre    A    C        0      0        2 
   8  chr8_18671817     ZHar    A    C        0      0        2 
   8  chr8_18671817   Sample    A    C        1      2        2 
   8  chr8_18675568     AAsi    G    A        0      0        2 
   8  chr8_18675568     AKia    G    A        0      0        2 
   8  chr8_18675568     AOna    G    A        0      0        2 
   8  chr8_18675568     ASom    G    A        1      2        2 
   8  chr8_18675568     HCab    G    A        0      0        2 
   8  chr8_18675568     HPrz    G    A        0      0        2 
   8  chr8_18675568     ZBoe    G    A        0      0        2 
   8  chr8_18675568     ZGre    G    A        0      0        2 
   8  chr8_18675568     ZHar    G    A        0      0        2 
   8  chr8_18675568   Sample    G    A        0      0        2 
   8  chr8_18676158     AAsi    C    T        0      0        2 
   8  chr8_18676158     AKia    C    T        0      0        2 
   8  chr8_18676158     AOna    C    T        0      0        2 
   8  chr8_18676158     ASom    C    T        0      0        2 
   8  chr8_18676158     HCab    C    T        1      2        2 
   8  chr8_18676158     HPrz    C    T        1      2        2 
   8  chr8_18676158     ZBoe    C    T        0      0        2 
   8  chr8_18676158     ZGre    C    T        0      0        2 
   8  chr8_18676158     ZHar    C    T        0      0        2 
   8  chr8_18676158   Sample    C    T        1      2        2 
   8  chr8_18677066     AAsi    T    C        0      0        2 
   8  chr8_18677066     AKia    T    C        0      0        2 
   8  chr8_18677066     AOna    T    C        0      0        2 
   8  chr8_18677066     ASom    T    C        0      0        2 
   8  chr8_18677066     HCab    T    C        0      0        2 
   8  chr8_18677066     HPrz    T    C        0      0        2 
   8  chr8_18677066     ZBoe    T    C        0      0        2 
   8  chr8_18677066     ZGre    T    C        0      0        2 
   8  chr8_18677066     ZHar    T    C        1      2        2 
   8  chr8_18677066   Sample    T    C        0      0        2 
   8  chr8_18678749     AAsi    A    C        0      0        2 
   8  chr8_18678749     AKia    A    C        0      0        2 
   8  chr8_18678749     AOna    A    C        0      0        2 
   8  chr8_18678749     ASom    A    C        0      0        2 
   8  chr8_18678749     HCab    A    C        0      0        2 
   8  chr8_18678749     HPrz    A    C        0      0        2 
   8  chr8_18678749     ZBoe    A    C        0      0        2 
   8  chr8_18678749     ZGre    A    C        0      0        2 
   8  chr8_18678749     ZHar    A    C        1      2        2 
   8  chr8_18678749   Sample    A    C        0      0        2 
   8  chr8_18679764     AAsi    T    C        0      0        2 
   8  chr8_18679764     AKia    T    C        1      2        2 
   8  chr8_18679764     AOna    T    C        1      2        2 
   8  chr8_18679764     ASom    T    C        0      0        2 
   8  chr8_18679764     HCab    T    C        0      0        2 
   8  chr8_18679764     HPrz    T    C        0      0        2 
   8  chr8_18679764     ZBoe    T    C        0      0        2 
   8  chr8_18679764     ZGre    T    C        0      0        2 
   8  chr8_18679764     ZHar    T    C        0      0        2 
   8  chr8_18679764   Sample    T    C        0      0        2 
   8  chr8_18680524     AAsi    C    T        0      0        2 
   8  chr8_18680524     AKia    C    T        0      0        2 
   8  chr8_18680524     AOna    C    T        0      0        2 
   8  chr8_18680524     ASom    C    T        0      0        2 
   8  chr8_18680524     HCab    C    T        1      2        2 
   8  chr8_18680524     HPrz    C    T        1      2        2 
   8  chr8_18680524     ZBoe    C    T        0      0        2 
   8  chr8_18680524     ZGre    C    T        0      0        2 
   8  chr8_18680524     ZHar    C    T        0      0        2 
   8  chr8_18680524   Sample    C    T        1      2        2 
   8  chr8_18682751     AAsi    T    C        0      0        2 
   8  chr8_18682751     AKia    T    C        0      0        2 
   8  chr8_18682751     AOna    T    C        0      0        2 
   8  chr8_18682751     ASom    T    C        0      0        2 
   8  chr8_18682751     HCab    T    C        0      0        2 
   8  chr8_18682751     HPrz    T    C        0      0        2 
   8  chr8_18682751     ZBoe    T    C      0.5      1        2 
   8  chr8_18682751     ZGre    T    C        0      0        2 
   8  chr8_18682751     ZHar    T    C        0      0        2 
   8  chr8_18682751   Sample    T    C        0      0        2 
   8  chr8_18684237     AAsi    A    G        0      0        2 
   8  chr8_18684237     AKia    A    G        0      0        2 
   8  chr8_18684237     AOna    A    G        0      0        2 
   8  chr8_18684237     ASom    A    G        0      0        2 
   8  chr8_18684237     HCab    A    G        0      0        2 
   8  chr8_18684237     HPrz    A    G        0      0        2 
   8  chr8_18684237     ZBoe    A    G        1      2        2 
   8  chr8_18684237     ZGre    A    G        1      2        2 
   8  chr8_18684237     ZHar    A    G        1      2        2 
   8  chr8_18684237   Sample    A    G        0      0        2 
   8  chr8_18686584     AAsi    T    G        0      0        2 
   8  chr8_18686584     AKia    T    G        0      0        2 
   8  chr8_18686584     AOna    T    G        0      0        2 
   8  chr8_18686584     ASom    T    G        0      0        2 
   8  chr8_18686584     HCab    T    G        0      0        2 
   8  chr8_18686584     HPrz    T    G        0      0        2 
   8  chr8_18686584     ZBoe    T    G        0      0        2 
   8  chr8_18686584     ZGre    T    G        1      2        2 
   8  chr8_18686584     ZHar    T    G        1      2        2 
   8  chr8_18686584   Sample    T    G        0      0        2 
   8  chr8_18686933     AAsi    T    C        0      0        2 
   8  chr8_18686933     AKia    T    C        0      0        2 
   8  chr8_18686933     AOna    T    C        0      0        2 
   8  chr8_18686933     ASom    T    C        0      0        2 
   8  chr8_18686933     HCab    T    C      0.5      1        2 
   8  chr8_18686933     HPrz    T    C      0.5      1        2 
   8  chr8_18686933     ZBoe    T    C        0      0        2 
   8  chr8_18686933     ZGre    T    C        0      0        2 
   8  chr8_18686933     ZHar    T    C        0      0        2 
   8  chr8_18686933   Sample    T    C        0      0        2 
   8  chr8_18689000     AAsi    G    A        0      0        2 
   8  chr8_18689000     AKia    G    A        0      0        2 
   8  chr8_18689000     AOna    G    A        0      0        2 
   8  chr8_18689000     ASom    G    A        0      0        2 
   8  chr8_18689000     HCab    G    A        1      2        2 
   8  chr8_18689000     HPrz    G    A        1      2        2 
   8  chr8_18689000     ZBoe    G    A        0      0        2 
   8  chr8_18689000     ZGre    G    A      0.5      1        2 
   8  chr8_18689000     ZHar    G    A        1      2        2 
   8  chr8_18689000   Sample    G    A        1      2        2 
   8  chr8_18690370     AAsi    T    G        0      0        2 
   8  chr8_18690370     AKia    T    G        0      0        2 
   8  chr8_18690370     AOna    T    G        0      0        2 
   8  chr8_18690370     ASom    T    G        0      0        2 
   8  chr8_18690370     HCab    T    G        0      0        2 
   8  chr8_18690370     HPrz    T    G        0      0        2 
   8  chr8_18690370     ZBoe    T    G        1      2        2 
   8  chr8_18690370     ZGre    T    G        1      2        2 
   8  chr8_18690370     ZHar    T    G        0      0        2 
   8  chr8_18690370   Sample    T    G        0      0        2 
   8  chr8_18700911     AAsi    C    A        0      0        2 
   8  chr8_18700911     AKia    C    A        0      0        2 
   8  chr8_18700911     AOna    C    A      0.5      1        2 
   8  chr8_18700911     ASom    C    A        0      0        2 
   8  chr8_18700911     HCab    C    A        0      0        2 
   8  chr8_18700911     HPrz    C    A        0      0        2 
   8  chr8_18700911     ZBoe    C    A        0      0        2 
   8  chr8_18700911     ZGre    C    A        0      0        2 
   8  chr8_18700911     ZHar    C    A        0      0        2 
   8  chr8_18700911   Sample    C    A        0      0        2 
   8  chr8_18702607     AAsi    A    G        0      0        2 
   8  chr8_18702607     AKia    A    G        0      0        2 
   8  chr8_18702607     AOna    A    G        0      0        2 
   8  chr8_18702607     ASom    A    G        0      0        2 
   8  chr8_18702607     HCab    A    G        0      0        2 
   8  chr8_18702607     HPrz    A    G        0      0        2 
   8  chr8_18702607     ZBoe    A    G        0      0        2 
   8  chr8_18702607     ZGre    A    G        0      0        2 
   8  chr8_18702607     ZHar    A    G        1      2        2 
   8  chr8_18702607   Sample    A    G        0      0        2 
   8  chr8_18703177     AAsi    T    C        0      0        2 
   8  chr8_18703177     AKia    T    C        0      0        2 
   8  chr8_18703177     AOna    T    C        0      0        2 
   8  chr8_18703177     ASom    T    C        0      0        2 
   8  chr8_18703177     HCab    T    C        0      0        2 
   8  chr8_18703177     HPrz    T    C        0      0        2 
   8  chr8_18703177     ZBoe    T    C        0      0        2 
   8  chr8_18703177     ZGre    T    C        0      0        2 
   8  chr8_18703177     ZHar    T    C      0.5      1        2 
   8  chr8_18703177   Sample    T    C        0      0        2 
   8  chr8_18706409     AAsi    T    G        0      0        2 
   8  chr8_18706409     AKia    T    G        0      0        2 
   8  chr8_18706409     AOna    T    G        0      0        2 
   8  chr8_18706409     ASom    T    G        0      0        2 
   8  chr8_18706409     HCab    T    G        0      0        2 
   8  chr8_18706409     HPrz    T    G        0      0        2 
   8  chr8_18706409     ZBoe    T    G        0      0        2 
   8  chr8_18706409     ZGre    T    G      0.5      1        2 
   8  chr8_18706409     ZHar    T    G        0      0        2 
   8  chr8_18706409   Sample    T    G        0      0        2 
   8  chr8_18708154     AAsi    C    G        0      0        2 
   8  chr8_18708154     AKia    C    G        0      0        2 
   8  chr8_18708154     AOna    C    G        0      0        2 
   8  chr8_18708154     ASom    C    G        0      0        2 
   8  chr8_18708154     HCab    C    G      0.5      1        2 
   8  chr8_18708154     HPrz    C    G      0.5      1        2 
   8  chr8_18708154     ZBoe    C    G        0      0        2 
   8  chr8_18708154     ZGre    C    G        0      0        2 
   8  chr8_18708154     ZHar    C    G        0      0        2 
   8  chr8_18708154   Sample    C    G        1      2        2 
   8  chr8_18710239     AAsi    A    C        0      0        2 
   8  chr8_18710239     AKia    A    C        0      0        2 
   8  chr8_18710239     AOna    A    C        0      0        2 
   8  chr8_18710239     ASom    A    C        0      0        2 
   8  chr8_18710239     HCab    A    C      0.5      1        2 
   8  chr8_18710239     HPrz    A    C        0      0        2 
   8  chr8_18710239     ZBoe    A    C        0      0        2 
   8  chr8_18710239     ZGre    A    C        0      0        2 
   8  chr8_18710239     ZHar    A    C        0      0        2 
   8  chr8_18710239   Sample    A    C        0      0        2 
   8  chr8_18711663     AAsi    C    T        0      0        2 
   8  chr8_18711663     AKia    C    T        0      0        2 
   8  chr8_18711663     AOna    C    T        0      0        2 
   8  chr8_18711663     ASom    C    T        0      0        2 
   8  chr8_18711663     HCab    C    T        1      2        2 
   8  chr8_18711663     HPrz    C    T        1      2        2 
   8  chr8_18711663     ZBoe    C    T        0      0        2 
   8  chr8_18711663     ZGre    C    T        0      0        2 
   8  chr8_18711663     ZHar    C    T        0      0        2 
   8  chr8_18711663   Sample    C    T        1      2        2 
   8  chr8_18717670     AAsi    T    G        0      0        2 
   8  chr8_18717670     AKia    T    G        0      0        2 
   8  chr8_18717670     AOna    T    G        0      0        2 
   8  chr8_18717670     ASom    T    G        0      0        2 
   8  chr8_18717670     HCab    T    G      0.5      1        2 
   8  chr8_18717670     HPrz    T    G      0.5      1        2 
   8  chr8_18717670     ZBoe    T    G        0      0        2 
   8  chr8_18717670     ZGre    T    G        0      0        2 
   8  chr8_18717670     ZHar    T    G        0      0        2 
   8  chr8_18717670   Sample    T    G        0      0        2 
   8  chr8_18720038     AAsi    C    A        0      0        2 
   8  chr8_18720038     AKia    C    A        0      0        2 
   8  chr8_18720038     AOna    C    A        0      0        2 
   8  chr8_18720038     ASom    C    A        0      0        2 
   8  chr8_18720038     HCab    C    A        1      2        2 
   8  chr8_18720038     HPrz    C    A        1      2        2 
   8  chr8_18720038     ZBoe    C    A        0      0        2 
   8  chr8_18720038     ZGre    C    A        0      0        2 
   8  chr8_18720038     ZHar    C    A        0      0        2 
   8  chr8_18720038   Sample    C    A        1      2        2 
   8  chr8_18720869     AAsi    A    G        0      0        2 
   8  chr8_18720869     AKia    A    G        0      0        2 
   8  chr8_18720869     AOna    A    G        0      0        2 
   8  chr8_18720869     ASom    A    G        0      0        2 
   8  chr8_18720869     HCab    A    G        1      2        2 
   8  chr8_18720869     HPrz    A    G        1      2        2 
   8  chr8_18720869     ZBoe    A    G        0      0        2 
   8  chr8_18720869     ZGre    A    G        0      0        2 
   8  chr8_18720869     ZHar    A    G        0      0        2 
   8  chr8_18720869   Sample    A    G        1      2        2 
   8  chr8_18740529     AAsi    A    G        0      0        2 
   8  chr8_18740529     AKia    A    G        0      0        2 
   8  chr8_18740529     AOna    A    G        0      0        2 
   8  chr8_18740529     ASom    A    G        0      0        2 
   8  chr8_18740529     HCab    A    G        1      2        2 
   8  chr8_18740529     HPrz    A    G        1      2        2 
   8  chr8_18740529     ZBoe    A    G        0      0        2 
   8  chr8_18740529     ZGre    A    G        0      0        2 
   8  chr8_18740529     ZHar    A    G        0      0        2 
   8  chr8_18740529   Sample    A    G        1      2        2 
   8  chr8_18741209     AAsi    A    G        1      2        2 
   8  chr8_18741209     AKia    A    G        0      0        2 
   8  chr8_18741209     AOna    A    G        0      0        2 
   8  chr8_18741209     ASom    A    G        1      2        2 
   8  chr8_18741209     HCab    A    G        0      0        2 
   8  chr8_18741209     HPrz    A    G        0      0        2 
   8  chr8_18741209     ZBoe    A    G        0      0        2 
   8  chr8_18741209     ZGre    A    G        0      0        2 
   8  chr8_18741209     ZHar    A    G        0      0        2 
   8  chr8_18741209   Sample    A    G        0      0        2 
   8  chr8_18743799     AAsi    A    G        0      0        2 
   8  chr8_18743799     AKia    A    G        0      0        2 
   8  chr8_18743799     AOna    A    G        0      0        2 
   8  chr8_18743799     ASom    A    G        0      0        2 
   8  chr8_18743799     HCab    A    G        0      0        2 
   8  chr8_18743799     HPrz    A    G        0      0        2 
   8  chr8_18743799     ZBoe    A    G        0      0        2 
   8  chr8_18743799     ZGre    A    G        1      2        2 
   8  chr8_18743799     ZHar    A    G        0      0        2 
   8  chr8_18743799   Sample    A    G        0      0        2 
   8  chr8_18748753     AAsi    G    T        0      0        2 
   8  chr8_18748753     AKia    G    T        0      0        2 
   8  chr8_18748753     AOna    G    T        0      0        2 
   8  chr8_18748753     ASom    G    T        0      0        2 
   8  chr8_18748753     HCab    G    T        0      0        2 
   8  chr8_18748753     HPrz    G    T        0      0        2 
   8  chr8_18748753     ZBoe    G    T      0.5      1        2 
   8  chr8_18748753     ZGre    G    T        0      0        2 
   8  chr8_18748753     ZHar    G    T        0      0        2 
   8  chr8_18748753   Sample    G    T        0      0        2 
   8  chr8_18748813     AAsi    T    C        1      2        2 
   8  chr8_18748813     AKia    T    C        1      2        2 
   8  chr8_18748813     AOna    T    C        1      2        2 
   8  chr8_18748813     ASom    T    C        1      2        2 
   8  chr8_18748813     HCab    T    C        0      0        2 
   8  chr8_18748813     HPrz    T    C        0      0        2 
   8  chr8_18748813     ZBoe    T    C      0.5      1        2 
   8  chr8_18748813     ZGre    T    C        0      0        2 
   8  chr8_18748813     ZHar    T    C        0      0        2 
   8  chr8_18748813   Sample    T    C        0      0        2 
   8  chr8_18754638     AAsi    G    A        1      2        2 
   8  chr8_18754638     AKia    G    A        0      0        2 
   8  chr8_18754638     AOna    G    A        0      0        2 
   8  chr8_18754638     ASom    G    A        1      2        2 
   8  chr8_18754638     HCab    G    A        0      0        2 
   8  chr8_18754638     HPrz    G    A        0      0        2 
   8  chr8_18754638     ZBoe    G    A        1      2        2 
   8  chr8_18754638     ZGre    G    A        0      0        2 
   8  chr8_18754638     ZHar    G    A        1      2        2 
   8  chr8_18754638   Sample    G    A        0      0        2 
   8  chr8_18755354     AAsi    C    A        1      2        2 
   8  chr8_18755354     AKia    C    A        1      2        2 
   8  chr8_18755354     AOna    C    A      0.5      1        2 
   8  chr8_18755354     ASom    C    A        1      2        2 
   8  chr8_18755354     HCab    C    A        0      0        2 
   8  chr8_18755354     HPrz    C    A        0      0        2 
   8  chr8_18755354     ZBoe    C    A        0      0        2 
   8  chr8_18755354     ZGre    C    A        0      0        2 
   8  chr8_18755354     ZHar    C    A        0      0        2 
   8  chr8_18755354   Sample    C    A        0      0        2 
   8  chr8_18755400     AAsi    A    G        0      0        2 
   8  chr8_18755400     AKia    A    G        0      0        2 
   8  chr8_18755400     AOna    A    G        0      0        2 
   8  chr8_18755400     ASom    A    G        0      0        2 
   8  chr8_18755400     HCab    A    G        1      2        2 
   8  chr8_18755400     HPrz    A    G        1      2        2 
   8  chr8_18755400     ZBoe    A    G        0      0        2 
   8  chr8_18755400     ZGre    A    G        0      0        2 
   8  chr8_18755400     ZHar    A    G        0      0        2 
   8  chr8_18755400   Sample    A    G        0      0        2 
   8  chr8_18756268     AAsi    C    T        0      0        2 
   8  chr8_18756268     AKia    C    T        0      0        2 
   8  chr8_18756268     AOna    C    T        0      0        2 
   8  chr8_18756268     ASom    C    T        0      0        2 
   8  chr8_18756268     HCab    C    T        0      0        2 
   8  chr8_18756268     HPrz    C    T      0.5      1        2 
   8  chr8_18756268     ZBoe    C    T        0      0        2 
   8  chr8_18756268     ZGre    C    T        0      0        2 
   8  chr8_18756268     ZHar    C    T        0      0        2 
   8  chr8_18756268   Sample    C    T        0      0        2 
   8  chr8_18760604     AAsi    C    G        0      0        2 
   8  chr8_18760604     AKia    C    G        0      0        2 
   8  chr8_18760604     AOna    C    G        0      0        2 
   8  chr8_18760604     ASom    C    G        0      0        2 
   8  chr8_18760604     HCab    C    G        1      2        2 
   8  chr8_18760604     HPrz    C    G        1      2        2 
   8  chr8_18760604     ZBoe    C    G        0      0        2 
   8  chr8_18760604     ZGre    C    G        0      0        2 
   8  chr8_18760604     ZHar    C    G        0      0        2 
   8  chr8_18760604   Sample    C    G        1      2        2 
   8  chr8_18769414     AAsi    T    C        0      0        2 
   8  chr8_18769414     AKia    T    C        0      0        2 
   8  chr8_18769414     AOna    T    C        0      0        2 
   8  chr8_18769414     ASom    T    C      0.5      1        2 
   8  chr8_18769414     HCab    T    C        0      0        2 
   8  chr8_18769414     HPrz    T    C        0      0        2 
   8  chr8_18769414     ZBoe    T    C        0      0        2 
   8  chr8_18769414     ZGre    T    C        0      0        2 
   8  chr8_18769414     ZHar    T    C        0      0        2 
   8  chr8_18769414   Sample    T    C        0      0        2 
   8  chr8_18769852     AAsi    G    T        0      0        2 
   8  chr8_18769852     AKia    G    T        0      0        2 
   8  chr8_18769852     AOna    G    T        0      0        2 
   8  chr8_18769852     ASom    G    T        0      0        2 
   8  chr8_18769852     HCab    G    T      0.5      1        2 
   8  chr8_18769852     HPrz    G    T        0      0        2 
   8  chr8_18769852     ZBoe    G    T        0      0        2 
   8  chr8_18769852     ZGre    G    T        0      0        2 
   8  chr8_18769852     ZHar    G    T        0      0        2 
   8  chr8_18769852   Sample    G    T        0      0        2 
   8  chr8_18771302     AAsi    T    C        1      2        2 
   8  chr8_18771302     AKia    T    C        0      0        2 
   8  chr8_18771302     AOna    T    C        0      0        2 
   8  chr8_18771302     ASom    T    C        1      2        2 
   8  chr8_18771302     HCab    T    C        0      0        2 
   8  chr8_18771302     HPrz    T    C        0      0        2 
   8  chr8_18771302     ZBoe    T    C      0.5      1        2 
   8  chr8_18771302     ZGre    T    C        0      0        2 
   8  chr8_18771302     ZHar    T    C        0      0        2 
   8  chr8_18771302   Sample    T    C        0      0        2 
   8  chr8_18773756     AAsi    A    C        0      0        2 
   8  chr8_18773756     AKia    A    C        0      0        2 
   8  chr8_18773756     AOna    A    C        0      0        2 
   8  chr8_18773756     ASom    A    C        0      0        2 
   8  chr8_18773756     HCab    A    C        1      2        2 
   8  chr8_18773756     HPrz    A    C        1      2        2 
   8  chr8_18773756     ZBoe    A    C        0      0        2 
   8  chr8_18773756     ZGre    A    C        0      0        2 
   8  chr8_18773756     ZHar    A    C        0      0        2 
   8  chr8_18773756   Sample    A    C        1      2        2 
   8  chr8_18776563     AAsi    C    T        0      0        2 
   8  chr8_18776563     AKia    C    T        0      0        2 
   8  chr8_18776563     AOna    C    T        0      0        2 
   8  chr8_18776563     ASom    C    T        0      0        2 
   8  chr8_18776563     HCab    C    T        1      2        2 
   8  chr8_18776563     HPrz    C    T        1      2        2 
   8  chr8_18776563     ZBoe    C    T        0      0        2 
   8  chr8_18776563     ZGre    C    T        0      0        2 
   8  chr8_18776563     ZHar    C    T        0      0        2 
   8  chr8_18776563   Sample    C    T        1      2        2 
   8  chr8_18777408     AAsi    T    G        0      0        2 
   8  chr8_18777408     AKia    T    G        1      2        2 
   8  chr8_18777408     AOna    T    G        1      2        2 
   8  chr8_18777408     ASom    T    G        0      0        2 
   8  chr8_18777408     HCab    T    G        0      0        2 
   8  chr8_18777408     HPrz    T    G        0      0        2 
   8  chr8_18777408     ZBoe    T    G        0      0        2 
   8  chr8_18777408     ZGre    T    G        0      0        2 
   8  chr8_18777408     ZHar    T    G        0      0        2 
   8  chr8_18777408   Sample    T    G        0      0        2 
   8  chr8_18778242     AAsi    G    C        0      0        2 
   8  chr8_18778242     AKia    G    C        0      0        2 
   8  chr8_18778242     AOna    G    C        0      0        2 
   8  chr8_18778242     ASom    G    C        0      0        2 
   8  chr8_18778242     HCab    G    C        1      2        2 
   8  chr8_18778242     HPrz    G    C        1      2        2 
   8  chr8_18778242     ZBoe    G    C        0      0        2 
   8  chr8_18778242     ZGre    G    C        0      0        2 
   8  chr8_18778242     ZHar    G    C        0      0        2 
   8  chr8_18778242   Sample    G    C        1      2        2 
   8  chr8_18788282     AAsi    G    C        0      0        2 
   8  chr8_18788282     AKia    G    C        0      0        2 
   8  chr8_18788282     AOna    G    C        0      0        2 
   8  chr8_18788282     ASom    G    C        0      0        2 
   8  chr8_18788282     HCab    G    C        1      2        2 
   8  chr8_18788282     HPrz    G    C        1      2        2 
   8  chr8_18788282     ZBoe    G    C        0      0        2 
   8  chr8_18788282     ZGre    G    C        0      0        2 
   8  chr8_18788282     ZHar    G    C        0      0        2 
   8  chr8_18788282   Sample    G    C        1      2        2 
   8  chr8_18788311     AAsi    T    C        0      0        2 
   8  chr8_18788311     AKia    T    C        0      0        2 
   8  chr8_18788311     AOna    T    C        0      0        2 
   8  chr8_18788311     ASom    T    C        0      0        2 
   8  chr8_18788311     HCab    T    C        0      0        2 
   8  chr8_18788311     HPrz    T    C        0      0        2 
   8  chr8_18788311     ZBoe    T    C      0.5      1        2 
   8  chr8_18788311     ZGre    T    C        0      0        2 
   8  chr8_18788311     ZHar    T    C        0      0        2 
   8  chr8_18788311   Sample    T    C        0      0        2 
   8  chr8_18791133     AAsi    G    C        0      0        2 
   8  chr8_18791133     AKia    G    C        0      0        2 
   8  chr8_18791133     AOna    G    C      0.5      1        2 
   8  chr8_18791133     ASom    G    C        0      0        2 
   8  chr8_18791133     HCab    G    C        0      0        2 
   8  chr8_18791133     HPrz    G    C        0      0        2 
   8  chr8_18791133     ZBoe    G    C        0      0        2 
   8  chr8_18791133     ZGre    G    C        0      0        2 
   8  chr8_18791133     ZHar    G    C        0      0        2 
   8  chr8_18791133   Sample    G    C        0      0        2 
   8  chr8_18793086     AAsi    A    G        0      0        2 
   8  chr8_18793086     AKia    A    G        0      0        2 
   8  chr8_18793086     AOna    A    G        0      0        2 
   8  chr8_18793086     ASom    A    G        0      0        2 
   8  chr8_18793086     HCab    A    G        1      2        2 
   8  chr8_18793086     HPrz    A    G        1      2        2 
   8  chr8_18793086     ZBoe    A    G        0      0        2 
   8  chr8_18793086     ZGre    A    G        0      0        2 
   8  chr8_18793086     ZHar    A    G        0      0        2 
   8  chr8_18793086   Sample    A    G        1      2        2 
   8  chr8_18798156     AAsi    A    G        0      0        2 
   8  chr8_18798156     AKia    A    G        0      0        2 
   8  chr8_18798156     AOna    A    G        0      0        2 
   8  chr8_18798156     ASom    A    G        0      0        2 
   8  chr8_18798156     HCab    A    G        1      2        2 
   8  chr8_18798156     HPrz    A    G        1      2        2 
   8  chr8_18798156     ZBoe    A    G        0      0        2 
   8  chr8_18798156     ZGre    A    G        0      0        2 
   8  chr8_18798156     ZHar    A    G        0      0        2 
   8  chr8_18798156   Sample    A    G        1      2        2 
   8  chr8_18799191     AAsi    C    T        0      0        2 
   8  chr8_18799191     AKia    C    T        0      0        2 
   8  chr8_18799191     AOna    C    T        0      0        2 
   8  chr8_18799191     ASom    C    T        0      0        2 
   8  chr8_18799191     HCab    C    T        1      2        2 
   8  chr8_18799191     HPrz    C    T        1      2        2 
   8  chr8_18799191     ZBoe    C    T        0      0        2 
   8  chr8_18799191     ZGre    C    T        0      0        2 
   8  chr8_18799191     ZHar    C    T        0      0        2 
   8  chr8_18799191   Sample    C    T        1      2        2 
   8  chr8_18802366     AAsi    T    C        0      0        2 
   8  chr8_18802366     AKia    T    C        0      0        2 
   8  chr8_18802366     AOna    T    C        0      0        2 
   8  chr8_18802366     ASom    T    C        0      0        2 
   8  chr8_18802366     HCab    T    C        1      2        2 
   8  chr8_18802366     HPrz    T    C        1      2        2 
   8  chr8_18802366     ZBoe    T    C        0      0        2 
   8  chr8_18802366     ZGre    T    C        0      0        2 
   8  chr8_18802366     ZHar    T    C        0      0        2 
   8  chr8_18802366   Sample    T    C        1      2        2 
   8  chr8_18802861     AAsi    T    C        0      0        2 
   8  chr8_18802861     AKia    T    C        0      0        2 
   8  chr8_18802861     AOna    T    C      0.5      1        2 
   8  chr8_18802861     ASom    T    C        0      0        2 
   8  chr8_18802861     HCab    T    C        0      0        2 
   8  chr8_18802861     HPrz    T    C        0      0        2 
   8  chr8_18802861     ZBoe    T    C        0      0        2 
   8  chr8_18802861     ZGre    T    C        0      0        2 
   8  chr8_18802861     ZHar    T    C        0      0        2 
   8  chr8_18802861   Sample    T    C        0      0        2 
   8  chr8_18807524     AAsi    A    G        0      0        2 
   8  chr8_18807524     AKia    A    G        0      0        2 
   8  chr8_18807524     AOna    A    G        0      0        2 
   8  chr8_18807524     ASom    A    G        0      0        2 
   8  chr8_18807524     HCab    A    G        1      2        2 
   8  chr8_18807524     HPrz    A    G        1      2        2 
   8  chr8_18807524     ZBoe    A    G        0      0        2 
   8  chr8_18807524     ZGre    A    G        0      0        2 
   8  chr8_18807524     ZHar    A    G        0      0        2 
   8  chr8_18807524   Sample    A    G        1      2        2 
   8  chr8_18808762     AAsi    T    C        0      0        2 
   8  chr8_18808762     AKia    T    C        0      0        2 
   8  chr8_18808762     AOna    T    C      0.5      1        2 
   8  chr8_18808762     ASom    T    C        0      0        2 
   8  chr8_18808762     HCab    T    C        0      0        2 
   8  chr8_18808762     HPrz    T    C        0      0        2 
   8  chr8_18808762     ZBoe    T    C        0      0        2 
   8  chr8_18808762     ZGre    T    C        0      0        2 
   8  chr8_18808762     ZHar    T    C        0      0        2 
   8  chr8_18808762   Sample    T    C        0      0        2 
   8  chr8_18809603     AAsi    A    G        0      0        2 
   8  chr8_18809603     AKia    A    G        0      0        2 
   8  chr8_18809603     AOna    A    G        0      0        2 
   8  chr8_18809603     ASom    A    G        0      0        2 
   8  chr8_18809603     HCab    A    G        1      2        2 
   8  chr8_18809603     HPrz    A    G        1      2        2 
   8  chr8_18809603     ZBoe    A    G        0      0        2 
   8  chr8_18809603     ZGre    A    G        0      0        2 
   8  chr8_18809603     ZHar    A    G        0      0        2 
   8  chr8_18809603   Sample    A    G        1      2        2 
   8  chr8_18809642     AAsi    G    C        0      0        2 
   8  chr8_18809642     AKia    G    C        1      2        2 
   8  chr8_18809642     AOna    G    C      0.5      1        2 
   8  chr8_18809642     ASom    G    C        0      0        2 
   8  chr8_18809642     HCab    G    C        0      0        2 
   8  chr8_18809642     HPrz    G    C        0      0        2 
   8  chr8_18809642     ZBoe    G    C        0      0        2 
   8  chr8_18809642     ZGre    G    C        0      0        2 
   8  chr8_18809642     ZHar    G    C        0      0        2 
   8  chr8_18809642   Sample    G    C        0      0        2 
   8  chr8_18813380     AAsi    T    C        1      2        2 
   8  chr8_18813380     AKia    T    C        0      0        2 
   8  chr8_18813380     AOna    T    C        0      0        2 
   8  chr8_18813380     ASom    T    C        1      2        2 
   8  chr8_18813380     HCab    T    C        0      0        2 
   8  chr8_18813380     HPrz    T    C        0      0        2 
   8  chr8_18813380     ZBoe    T    C        0      0        2 
   8  chr8_18813380     ZGre    T    C        0      0        2 
   8  chr8_18813380     ZHar    T    C        0      0        2 
   8  chr8_18813380   Sample    T    C        0      0        2 
   8  chr8_18821106     AAsi    A    G        0      0        2 
   8  chr8_18821106     AKia    A    G        0      0        2 
   8  chr8_18821106     AOna    A    G        0      0        2 
   8  chr8_18821106     ASom    A    G        0      0        2 
   8  chr8_18821106     HCab    A    G        0      0        2 
   8  chr8_18821106     HPrz    A    G        0      0        2 
   8  chr8_18821106     ZBoe    A    G        1      2        2 
   8  chr8_18821106     ZGre    A    G        0      0        2 
   8  chr8_18821106     ZHar    A    G        1      2        2 
   8  chr8_18821106   Sample    A    G        0      0        2 
   8  chr8_18822109     AAsi    A    G        0      0        2 
   8  chr8_18822109     AKia    A    G        0      0        2 
   8  chr8_18822109     AOna    A    G      0.5      1        2 
   8  chr8_18822109     ASom    A    G        0      0        2 
   8  chr8_18822109     HCab    A    G        0      0        2 
   8  chr8_18822109     HPrz    A    G        0      0        2 
   8  chr8_18822109     ZBoe    A    G        0      0        2 
   8  chr8_18822109     ZGre    A    G        0      0        2 
   8  chr8_18822109     ZHar    A    G        0      0        2 
   8  chr8_18822109   Sample    A    G        0      0        2 
   8  chr8_18824958     AAsi    G    A        0      0        2 
   8  chr8_18824958     AKia    G    A        0      0        2 
   8  chr8_18824958     AOna    G    A        0      0        2 
   8  chr8_18824958     ASom    G    A        0      0        2 
   8  chr8_18824958     HCab    G    A        1      2        2 
   8  chr8_18824958     HPrz    G    A        1      2        2 
   8  chr8_18824958     ZBoe    G    A        0      0        2 
   8  chr8_18824958     ZGre    G    A        0      0        2 
   8  chr8_18824958     ZHar    G    A        0      0        2 
   8  chr8_18824958   Sample    G    A        1      2        2 
   8  chr8_18829691     AAsi    A    G        0      0        2 
   8  chr8_18829691     AKia    A    G        0      0        2 
   8  chr8_18829691     AOna    A    G        0      0        2 
   8  chr8_18829691     ASom    A    G        0      0        2 
   8  chr8_18829691     HCab    A    G        1      2        2 
   8  chr8_18829691     HPrz    A    G        1      2        2 
   8  chr8_18829691     ZBoe    A    G        0      0        2 
   8  chr8_18829691     ZGre    A    G        0      0        2 
   8  chr8_18829691     ZHar    A    G        0      0        2 
   8  chr8_18829691   Sample    A    G        1      2        2 
   8  chr8_18830525     AAsi    T    A        0      0        2 
   8  chr8_18830525     AKia    T    A        1      2        2 
   8  chr8_18830525     AOna    T    A        1      2        2 
   8  chr8_18830525     ASom    T    A        0      0        2 
   8  chr8_18830525     HCab    T    A        0      0        2 
   8  chr8_18830525     HPrz    T    A        0      0        2 
   8  chr8_18830525     ZBoe    T    A        0      0        2 
   8  chr8_18830525     ZGre    T    A        0      0        2 
   8  chr8_18830525     ZHar    T    A        0      0        2 
   8  chr8_18830525   Sample    T    A        0      0        2 
   8  chr8_18830668     AAsi    T    G        0      0        2 
   8  chr8_18830668     AKia    T    G        1      2        2 
   8  chr8_18830668     AOna    T    G        0      0        2 
   8  chr8_18830668     ASom    T    G        0      0        2 
   8  chr8_18830668     HCab    T    G        0      0        2 
   8  chr8_18830668     HPrz    T    G        0      0        2 
   8  chr8_18830668     ZBoe    T    G        0      0        2 
   8  chr8_18830668     ZGre    T    G        0      0        2 
   8  chr8_18830668     ZHar    T    G        0      0        2 
   8  chr8_18830668   Sample    T    G        0      0        2 
   8  chr8_18832674     AAsi    T    C        0      0        2 
   8  chr8_18832674     AKia    T    C        0      0        2 
   8  chr8_18832674     AOna    T    C        0      0        2 
   8  chr8_18832674     ASom    T    C        0      0        2 
   8  chr8_18832674     HCab    T    C        1      2        2 
   8  chr8_18832674     HPrz    T    C        1      2        2 
   8  chr8_18832674     ZBoe    T    C        0      0        2 
   8  chr8_18832674     ZGre    T    C        0      0        2 
   8  chr8_18832674     ZHar    T    C        0      0        2 
   8  chr8_18832674   Sample    T    C        1      2        2 
   8  chr8_18833213     AAsi    T    C        0      0        2 
   8  chr8_18833213     AKia    T    C        0      0        2 
   8  chr8_18833213     AOna    T    C        0      0        2 
   8  chr8_18833213     ASom    T    C        0      0        2 
   8  chr8_18833213     HCab    T    C        0      0        2 
   8  chr8_18833213     HPrz    T    C        0      0        2 
   8  chr8_18833213     ZBoe    T    C        1      2        2 
   8  chr8_18833213     ZGre    T    C        0      0        2 
   8  chr8_18833213     ZHar    T    C        0      0        2 
   8  chr8_18833213   Sample    T    C        0      0        2 
   8  chr8_18833747     AAsi    A    G        0      0        2 
   8  chr8_18833747     AKia    A    G        0      0        2 
   8  chr8_18833747     AOna    A    G        0      0        2 
   8  chr8_18833747     ASom    A    G        0      0        2 
   8  chr8_18833747     HCab    A    G        0      0        2 
   8  chr8_18833747     HPrz    A    G        0      0        2 
   8  chr8_18833747     ZBoe    A    G      0.5      1        2 
   8  chr8_18833747     ZGre    A    G        0      0        2 
   8  chr8_18833747     ZHar    A    G        0      0        2 
   8  chr8_18833747   Sample    A    G        0      0        2 
   8  chr8_18834593     AAsi    A    G        0      0        2 
   8  chr8_18834593     AKia    A    G        0      0        2 
   8  chr8_18834593     AOna    A    G        1      2        2 
   8  chr8_18834593     ASom    A    G        0      0        2 
   8  chr8_18834593     HCab    A    G        0      0        2 
   8  chr8_18834593     HPrz    A    G        0      0        2 
   8  chr8_18834593     ZBoe    A    G        0      0        2 
   8  chr8_18834593     ZGre    A    G        0      0        2 
   8  chr8_18834593     ZHar    A    G        0      0        2 
   8  chr8_18834593   Sample    A    G        0      0        2 
   8  chr8_18839319     AAsi    T    C        0      0        2 
   8  chr8_18839319     AKia    T    C        0      0        2 
   8  chr8_18839319     AOna    T    C        0      0        2 
   8  chr8_18839319     ASom    T    C        0      0        2 
   8  chr8_18839319     HCab    T    C        1      2        2 
   8  chr8_18839319     HPrz    T    C        1      2        2 
   8  chr8_18839319     ZBoe    T    C        0      0        2 
   8  chr8_18839319     ZGre    T    C        0      0        2 
   8  chr8_18839319     ZHar    T    C        0      0        2 
   8  chr8_18839319   Sample    T    C        1      2        2 
   8  chr8_18840988     AAsi    G    A        0      0        2 
   8  chr8_18840988     AKia    G    A        0      0        2 
   8  chr8_18840988     AOna    G    A        0      0        2 
   8  chr8_18840988     ASom    G    A        0      0        2 
   8  chr8_18840988     HCab    G    A        1      2        2 
   8  chr8_18840988     HPrz    G    A        1      2        2 
   8  chr8_18840988     ZBoe    G    A        0      0        2 
   8  chr8_18840988     ZGre    G    A        0      0        2 
   8  chr8_18840988     ZHar    G    A        0      0        2 
   8  chr8_18840988   Sample    G    A        1      2        2 
   8  chr8_18841298     AAsi    C    T        0      0        2 
   8  chr8_18841298     AKia    C    T        0      0        2 
   8  chr8_18841298     AOna    C    T        0      0        2 
   8  chr8_18841298     ASom    C    T        0      0        2 
   8  chr8_18841298     HCab    C    T        1      2        2 
   8  chr8_18841298     HPrz    C    T        1      2        2 
   8  chr8_18841298     ZBoe    C    T        0      0        2 
   8  chr8_18841298     ZGre    C    T        0      0        2 
   8  chr8_18841298     ZHar    C    T        0      0        2 
   8  chr8_18841298   Sample    C    T        1      2        2 
   8  chr8_18845002     AAsi    T    G        0      0        2 
   8  chr8_18845002     AKia    T    G      0.5      1        2 
   8  chr8_18845002     AOna    T    G        0      0        2 
   8  chr8_18845002     ASom    T    G        0      0        2 
   8  chr8_18845002     HCab    T    G        0      0        2 
   8  chr8_18845002     HPrz    T    G        0      0        2 
   8  chr8_18845002     ZBoe    T    G        0      0        2 
   8  chr8_18845002     ZGre    T    G        0      0        2 
   8  chr8_18845002     ZHar    T    G        0      0        2 
   8  chr8_18845002   Sample    T    G        0      0        2 
   8  chr8_18846960     AAsi    T    C        0      0        2 
   8  chr8_18846960     AKia    T    C        0      0        2 
   8  chr8_18846960     AOna    T    C        0      0        2 
   8  chr8_18846960     ASom    T    C        0      0        2 
   8  chr8_18846960     HCab    T    C        0      0        2 
   8  chr8_18846960     HPrz    T    C        0      0        2 
   8  chr8_18846960     ZBoe    T    C        0      0        2 
   8  chr8_18846960     ZGre    T    C        1      2        2 
   8  chr8_18846960     ZHar    T    C        0      0        2 
   8  chr8_18846960   Sample    T    C        0      0        2 
   8  chr8_18848947     AAsi    A    G        0      0        2 
   8  chr8_18848947     AKia    A    G        0      0        2 
   8  chr8_18848947     AOna    A    G        0      0        2 
   8  chr8_18848947     ASom    A    G        0      0        2 
   8  chr8_18848947     HCab    A    G        1      2        2 
   8  chr8_18848947     HPrz    A    G        1      2        2 
   8  chr8_18848947     ZBoe    A    G        0      0        2 
   8  chr8_18848947     ZGre    A    G        0      0        2 
   8  chr8_18848947     ZHar    A    G        0      0        2 
   8  chr8_18848947   Sample    A    G        1      2        2 
   8  chr8_18850925     AAsi    G    T        0      0        2 
   8  chr8_18850925     AKia    G    T        0      0        2 
   8  chr8_18850925     AOna    G    T        0      0        2 
   8  chr8_18850925     ASom    G    T        0      0        2 
   8  chr8_18850925     HCab    G    T        0      0        2 
   8  chr8_18850925     HPrz    G    T        0      0        2 
   8  chr8_18850925     ZBoe    G    T        1      2        2 
   8  chr8_18850925     ZGre    G    T        1      2        2 
   8  chr8_18850925     ZHar    G    T        1      2        2 
   8  chr8_18850925   Sample    G    T        0      0        2 
   8  chr8_18850932     AAsi    G    C        0      0        2 
   8  chr8_18850932     AKia    G    C        0      0        2 
   8  chr8_18850932     AOna    G    C        1      2        2 
   8  chr8_18850932     ASom    G    C        0      0        2 
   8  chr8_18850932     HCab    G    C        0      0        2 
   8  chr8_18850932     HPrz    G    C        0      0        2 
   8  chr8_18850932     ZBoe    G    C        0      0        2 
   8  chr8_18850932     ZGre    G    C        0      0        2 
   8  chr8_18850932     ZHar    G    C        0      0        2 
   8  chr8_18850932   Sample    G    C        0      0        2 
   8  chr8_18858740     AAsi    G    C        0      0        2 
   8  chr8_18858740     AKia    G    C        0      0        2 
   8  chr8_18858740     AOna    G    C        0      0        2 
   8  chr8_18858740     ASom    G    C        0      0        2 
   8  chr8_18858740     HCab    G    C        1      2        2 
   8  chr8_18858740     HPrz    G    C        1      2        2 
   8  chr8_18858740     ZBoe    G    C        0      0        2 
   8  chr8_18858740     ZGre    G    C        0      0        2 
   8  chr8_18858740     ZHar    G    C        0      0        2 
   8  chr8_18858740   Sample    G    C        1      2        2 
   8  chr8_18862209     AAsi    T    C        0      0        2 
   8  chr8_18862209     AKia    T    C        0      0        2 
   8  chr8_18862209     AOna    T    C        0      0        2 
   8  chr8_18862209     ASom    T    C        0      0        2 
   8  chr8_18862209     HCab    T    C        1      2        2 
   8  chr8_18862209     HPrz    T    C        1      2        2 
   8  chr8_18862209     ZBoe    T    C        0      0        2 
   8  chr8_18862209     ZGre    T    C        0      0        2 
   8  chr8_18862209     ZHar    T    C        0      0        2 
   8  chr8_18862209   Sample    T    C        1      2        2 
   8  chr8_18868570     AAsi    A    C        0      0        2 
   8  chr8_18868570     AKia    A    C        0      0        2 
   8  chr8_18868570     AOna    A    C        0      0        2 
   8  chr8_18868570     ASom    A    C        0      0        2 
   8  chr8_18868570     HCab    A    C        1      2        2 
   8  chr8_18868570     HPrz    A    C        1      2        2 
   8  chr8_18868570     ZBoe    A    C        0      0        2 
   8  chr8_18868570     ZGre    A    C        0      0        2 
   8  chr8_18868570     ZHar    A    C        0      0        2 
   8  chr8_18868570   Sample    A    C        1      2        2 
   8  chr8_18870660     AAsi    A    G        0      0        2 
   8  chr8_18870660     AKia    A    G        0      0        2 
   8  chr8_18870660     AOna    A    G        0      0        2 
   8  chr8_18870660     ASom    A    G        0      0        2 
   8  chr8_18870660     HCab    A    G        1      2        2 
   8  chr8_18870660     HPrz    A    G        1      2        2 
   8  chr8_18870660     ZBoe    A    G        0      0        2 
   8  chr8_18870660     ZGre    A    G        0      0        2 
   8  chr8_18870660     ZHar    A    G        0      0        2 
   8  chr8_18870660   Sample    A    G        1      2        2 
   8  chr8_18874774     AAsi    T    C        0      0        2 
   8  chr8_18874774     AKia    T    C        0      0        2 
   8  chr8_18874774     AOna    T    C        0      0        2 
   8  chr8_18874774     ASom    T    C        0      0        2 
   8  chr8_18874774     HCab    T    C        0      0        2 
   8  chr8_18874774     HPrz    T    C        0      0        2 
   8  chr8_18874774     ZBoe    T    C        0      0        2 
   8  chr8_18874774     ZGre    T    C      0.5      1        2 
   8  chr8_18874774     ZHar    T    C        0      0        2 
   8  chr8_18874774   Sample    T    C        0      0        2 
   8  chr8_18875767     AAsi    A    G        0      0        2 
   8  chr8_18875767     AKia    A    G        0      0        2 
   8  chr8_18875767     AOna    A    G        0      0        2 
   8  chr8_18875767     ASom    A    G        0      0        2 
   8  chr8_18875767     HCab    A    G        1      2        2 
   8  chr8_18875767     HPrz    A    G        1      2        2 
   8  chr8_18875767     ZBoe    A    G        0      0        2 
   8  chr8_18875767     ZGre    A    G        0      0        2 
   8  chr8_18875767     ZHar    A    G        0      0        2 
   8  chr8_18875767   Sample    A    G        1      2        2 
   8  chr8_18879075     AAsi    T    G        0      0        2 
   8  chr8_18879075     AKia    T    G        0      0        2 
   8  chr8_18879075     AOna    T    G        0      0        2 
   8  chr8_18879075     ASom    T    G        0      0        2 
   8  chr8_18879075     HCab    T    G        1      2        2 
   8  chr8_18879075     HPrz    T    G        1      2        2 
   8  chr8_18879075     ZBoe    T    G        0      0        2 
   8  chr8_18879075     ZGre    T    G        0      0        2 
   8  chr8_18879075     ZHar    T    G        0      0        2 
   8  chr8_18879075   Sample    T    G        1      2        2 
   8  chr8_18886733     AAsi    C    T        0      0        2 
   8  chr8_18886733     AKia    C    T        1      2        2 
   8  chr8_18886733     AOna    C    T        1      2        2 
   8  chr8_18886733     ASom    C    T        0      0        2 
   8  chr8_18886733     HCab    C    T        0      0        2 
   8  chr8_18886733     HPrz    C    T        0      0        2 
   8  chr8_18886733     ZBoe    C    T        0      0        2 
   8  chr8_18886733     ZGre    C    T        0      0        2 
   8  chr8_18886733     ZHar    C    T        0      0        2 
   8  chr8_18886733   Sample    C    T        0      0        2 
   8  chr8_18889998     AAsi    G    C        0      0        2 
   8  chr8_18889998     AKia    G    C        0      0        2 
   8  chr8_18889998     AOna    G    C        0      0        2 
   8  chr8_18889998     ASom    G    C        0      0        2 
   8  chr8_18889998     HCab    G    C      0.5      1        2 
   8  chr8_18889998     HPrz    G    C      0.5      1        2 
   8  chr8_18889998     ZBoe    G    C        0      0        2 
   8  chr8_18889998     ZGre    G    C        0      0        2 
   8  chr8_18889998     ZHar    G    C        0      0        2 
   8  chr8_18889998   Sample    G    C        0      0        2 
   8  chr8_18893669     AAsi    T    C        0      0        2 
   8  chr8_18893669     AKia    T    C        0      0        2 
   8  chr8_18893669     AOna    T    C        0      0        2 
   8  chr8_18893669     ASom    T    C      0.5      1        2 
   8  chr8_18893669     HCab    T    C        0      0        2 
   8  chr8_18893669     HPrz    T    C        0      0        2 
   8  chr8_18893669     ZBoe    T    C        0      0        2 
   8  chr8_18893669     ZGre    T    C        0      0        2 
   8  chr8_18893669     ZHar    T    C        0      0        2 
   8  chr8_18893669   Sample    T    C        0      0        2 
   8  chr8_18893716     AAsi    A    G        0      0        2 
   8  chr8_18893716     AKia    A    G        0      0        2 
   8  chr8_18893716     AOna    A    G      0.5      1        2 
   8  chr8_18893716     ASom    A    G        0      0        2 
   8  chr8_18893716     HCab    A    G        0      0        2 
   8  chr8_18893716     HPrz    A    G        0      0        2 
   8  chr8_18893716     ZBoe    A    G        0      0        2 
   8  chr8_18893716     ZGre    A    G        0      0        2 
   8  chr8_18893716     ZHar    A    G        0      0        2 
   8  chr8_18893716   Sample    A    G        0      0        2 
   8  chr8_18898611     AAsi    A    G        0      0        2 
   8  chr8_18898611     AKia    A    G        0      0        2 
   8  chr8_18898611     AOna    A    G        0      0        2 
   8  chr8_18898611     ASom    A    G        0      0        2 
   8  chr8_18898611     HCab    A    G        0      0        2 
   8  chr8_18898611     HPrz    A    G        0      0        2 
   8  chr8_18898611     ZBoe    A    G        0      0        2 
   8  chr8_18898611     ZGre    A    G      0.5      1        2 
   8  chr8_18898611     ZHar    A    G        0      0        2 
   8  chr8_18898611   Sample    A    G        0      0        2 
   8  chr8_18899110     AAsi    T    C        0      0        2 
   8  chr8_18899110     AKia    T    C        0      0        2 
   8  chr8_18899110     AOna    T    C        0      0        2 
   8  chr8_18899110     ASom    T    C        0      0        2 
   8  chr8_18899110     HCab    T    C        0      0        2 
   8  chr8_18899110     HPrz    T    C        0      0        2 
   8  chr8_18899110     ZBoe    T    C        0      0        2 
   8  chr8_18899110     ZGre    T    C        0      0        2 
   8  chr8_18899110     ZHar    T    C      0.5      1        2 
   8  chr8_18899110   Sample    T    C        0      0        2 
   8  chr8_18899832     AAsi    A    G        1      2        2 
   8  chr8_18899832     AKia    A    G        0      0        2 
   8  chr8_18899832     AOna    A    G        0      0        2 
   8  chr8_18899832     ASom    A    G        0      0        2 
   8  chr8_18899832     HCab    A    G        0      0        2 
   8  chr8_18899832     HPrz    A    G        0      0        2 
   8  chr8_18899832     ZBoe    A    G        0      0        2 
   8  chr8_18899832     ZGre    A    G        0      0        2 
   8  chr8_18899832     ZHar    A    G        0      0        2 
   8  chr8_18899832   Sample    A    G        0      0        2 
   8  chr8_18902161     AAsi    T    C        0      0        2 
   8  chr8_18902161     AKia    T    C        0      0        2 
   8  chr8_18902161     AOna    T    C      0.5      1        2 
   8  chr8_18902161     ASom    T    C        0      0        2 
   8  chr8_18902161     HCab    T    C        0      0        2 
   8  chr8_18902161     HPrz    T    C        0      0        2 
   8  chr8_18902161     ZBoe    T    C        0      0        2 
   8  chr8_18902161     ZGre    T    C        0      0        2 
   8  chr8_18902161     ZHar    T    C        0      0        2 
   8  chr8_18902161   Sample    T    C        0      0        2 
   8  chr8_18905082     AAsi    A    G        0      0        2 
   8  chr8_18905082     AKia    A    G        0      0        2 
   8  chr8_18905082     AOna    A    G        0      0        2 
   8  chr8_18905082     ASom    A    G        0      0        2 
   8  chr8_18905082     HCab    A    G        1      2        2 
   8  chr8_18905082     HPrz    A    G        1      2        2 
   8  chr8_18905082     ZBoe    A    G        0      0        2 
   8  chr8_18905082     ZGre    A    G        0      0        2 
   8  chr8_18905082     ZHar    A    G        0      0        2 
   8  chr8_18905082   Sample    A    G        1      2        2 
   8  chr8_18908107     AAsi    A    G        0      0        2 
   8  chr8_18908107     AKia    A    G        0      0        2 
   8  chr8_18908107     AOna    A    G        0      0        2 
   8  chr8_18908107     ASom    A    G        0      0        2 
   8  chr8_18908107     HCab    A    G        1      2        2 
   8  chr8_18908107     HPrz    A    G        1      2        2 
   8  chr8_18908107     ZBoe    A    G        0      0        2 
   8  chr8_18908107     ZGre    A    G        0      0        2 
   8  chr8_18908107     ZHar    A    G        0      0        2 
   8  chr8_18908107   Sample    A    G        1      2        2 
   8  chr8_18910444     AAsi    G    C        0      0        2 
   8  chr8_18910444     AKia    G    C        0      0        2 
   8  chr8_18910444     AOna    G    C        0      0        2 
   8  chr8_18910444     ASom    G    C        0      0        2 
   8  chr8_18910444     HCab    G    C        1      2        2 
   8  chr8_18910444     HPrz    G    C        1      2        2 
   8  chr8_18910444     ZBoe    G    C        0      0        2 
   8  chr8_18910444     ZGre    G    C        0      0        2 
   8  chr8_18910444     ZHar    G    C        0      0        2 
   8  chr8_18910444   Sample    G    C        1      2        2 
   8  chr8_18912514     AAsi    T    C        0      0        2 
   8  chr8_18912514     AKia    T    C        0      0        2 
   8  chr8_18912514     AOna    T    C        0      0        2 
   8  chr8_18912514     ASom    T    C        0      0        2 
   8  chr8_18912514     HCab    T    C        1      2        2 
   8  chr8_18912514     HPrz    T    C        1      2        2 
   8  chr8_18912514     ZBoe    T    C      0.5      1        2 
   8  chr8_18912514     ZGre    T    C        0      0        2 
   8  chr8_18912514     ZHar    T    C        0      0        2 
   8  chr8_18912514   Sample    T    C        1      2        2 
   8  chr8_18916458     AAsi    A    G      0.5      1        2 
   8  chr8_18916458     AKia    A    G        0      0        2 
   8  chr8_18916458     AOna    A    G        0      0        2 
   8  chr8_18916458     ASom    A    G        0      0        2 
   8  chr8_18916458     HCab    A    G        0      0        2 
   8  chr8_18916458     HPrz    A    G        0      0        2 
   8  chr8_18916458     ZBoe    A    G        0      0        2 
   8  chr8_18916458     ZGre    A    G        0      0        2 
   8  chr8_18916458     ZHar    A    G        0      0        2 
   8  chr8_18916458   Sample    A    G        0      0        2 
   8  chr8_18925116     AAsi    A    G        0      0        2 
   8  chr8_18925116     AKia    A    G        0      0        2 
   8  chr8_18925116     AOna    A    G        0      0        2 
   8  chr8_18925116     ASom    A    G        0      0        2 
   8  chr8_18925116     HCab    A    G        1      2        2 
   8  chr8_18925116     HPrz    A    G        1      2        2 
   8  chr8_18925116     ZBoe    A    G        0      0        2 
   8  chr8_18925116     ZGre    A    G        0      0        2 
   8  chr8_18925116     ZHar    A    G        0      0        2 
   8  chr8_18925116   Sample    A    G        1      2        2 
   8  chr8_18927030     AAsi    A    G        0      0        2 
   8  chr8_18927030     AKia    A    G        0      0        2 
   8  chr8_18927030     AOna    A    G        0      0        2 
   8  chr8_18927030     ASom    A    G        0      0        2 
   8  chr8_18927030     HCab    A    G        0      0        2 
   8  chr8_18927030     HPrz    A    G      0.5      1        2 
   8  chr8_18927030     ZBoe    A    G        0      0        2 
   8  chr8_18927030     ZGre    A    G        0      0        2 
   8  chr8_18927030     ZHar    A    G        0      0        2 
   8  chr8_18927030   Sample    A    G        0      0        2 
   8  chr8_18929835     AAsi    A    G        0      0        2 
   8  chr8_18929835     AKia    A    G        1      2        2 
   8  chr8_18929835     AOna    A    G        0      0        2 
   8  chr8_18929835     ASom    A    G        0      0        2 
   8  chr8_18929835     HCab    A    G        0      0        2 
   8  chr8_18929835     HPrz    A    G        0      0        2 
   8  chr8_18929835     ZBoe    A    G        0      0        2 
   8  chr8_18929835     ZGre    A    G        0      0        2 
   8  chr8_18929835     ZHar    A    G        0      0        2 
   8  chr8_18929835   Sample    A    G        0      0        2 
   8  chr8_18934696     AAsi    A    G        0      0        2 
   8  chr8_18934696     AKia    A    G        0      0        2 
   8  chr8_18934696     AOna    A    G        1      2        2 
   8  chr8_18934696     ASom    A    G        0      0        2 
   8  chr8_18934696     HCab    A    G        0      0        2 
   8  chr8_18934696     HPrz    A    G        0      0        2 
   8  chr8_18934696     ZBoe    A    G        0      0        2 
   8  chr8_18934696     ZGre    A    G        0      0        2 
   8  chr8_18934696     ZHar    A    G        0      0        2 
   8  chr8_18934696   Sample    A    G        0      0        2 
   8  chr8_18954666     AAsi    C    A        0      0        2 
   8  chr8_18954666     AKia    C    A        0      0        2 
   8  chr8_18954666     AOna    C    A        0      0        2 
   8  chr8_18954666     ASom    C    A        0      0        2 
   8  chr8_18954666     HCab    C    A        1      2        2 
   8  chr8_18954666     HPrz    C    A        1      2        2 
   8  chr8_18954666     ZBoe    C    A        0      0        2 
   8  chr8_18954666     ZGre    C    A        0      0        2 
   8  chr8_18954666     ZHar    C    A        1      2        2 
   8  chr8_18954666   Sample    C    A        1      2        2 
   8  chr8_18959045     AAsi    C    G        0      0        2 
   8  chr8_18959045     AKia    C    G        0      0        2 
   8  chr8_18959045     AOna    C    G        0      0        2 
   8  chr8_18959045     ASom    C    G        0      0        2 
   8  chr8_18959045     HCab    C    G        1      2        2 
   8  chr8_18959045     HPrz    C    G        1      2        2 
   8  chr8_18959045     ZBoe    C    G        0      0        2 
   8  chr8_18959045     ZGre    C    G        0      0        2 
   8  chr8_18959045     ZHar    C    G        0      0        2 
   8  chr8_18959045   Sample    C    G        1      2        2 
   8  chr8_18959086     AAsi    A    G        0      0        2 
   8  chr8_18959086     AKia    A    G        0      0        2 
   8  chr8_18959086     AOna    A    G      0.5      1        2 
   8  chr8_18959086     ASom    A    G        0      0        2 
   8  chr8_18959086     HCab    A    G        0      0        2 
   8  chr8_18959086     HPrz    A    G        0      0        2 
   8  chr8_18959086     ZBoe    A    G        0      0        2 
   8  chr8_18959086     ZGre    A    G        0      0        2 
   8  chr8_18959086     ZHar    A    G        0      0        2 
   8  chr8_18959086   Sample    A    G        0      0        2 
   8  chr8_18959932     AAsi    T    C        0      0        2 
   8  chr8_18959932     AKia    T    C        0      0        2 
   8  chr8_18959932     AOna    T    C        0      0        2 
   8  chr8_18959932     ASom    T    C        0      0        2 
   8  chr8_18959932     HCab    T    C        0      0        2 
   8  chr8_18959932     HPrz    T    C        0      0        2 
   8  chr8_18959932     ZBoe    T    C        0      0        2 
   8  chr8_18959932     ZGre    T    C        0      0        2 
   8  chr8_18959932     ZHar    T    C        1      2        2 
   8  chr8_18959932   Sample    T    C        0      0        2 
   8  chr8_18961170     AAsi    C    T        0      0        2 
   8  chr8_18961170     AKia    C    T        0      0        2 
   8  chr8_18961170     AOna    C    T        1      2        2 
   8  chr8_18961170     ASom    C    T        0      0        2 
   8  chr8_18961170     HCab    C    T        0      0        2 
   8  chr8_18961170     HPrz    C    T        0      0        2 
   8  chr8_18961170     ZBoe    C    T        0      0        2 
   8  chr8_18961170     ZGre    C    T        0      0        2 
   8  chr8_18961170     ZHar    C    T        0      0        2 
   8  chr8_18961170   Sample    C    T        0      0        2 
   8  chr8_18961676     AAsi    T    C        0      0        2 
   8  chr8_18961676     AKia    T    C        0      0        2 
   8  chr8_18961676     AOna    T    C        0      0        2 
   8  chr8_18961676     ASom    T    C        0      0        2 
   8  chr8_18961676     HCab    T    C        0      0        2 
   8  chr8_18961676     HPrz    T    C        0      0        2 
   8  chr8_18961676     ZBoe    T    C      0.5      1        2 
   8  chr8_18961676     ZGre    T    C        0      0        2 
   8  chr8_18961676     ZHar    T    C        0      0        2 
   8  chr8_18961676   Sample    T    C        0      0        2 
   8  chr8_18968369     AAsi    T    A        0      0        2 
   8  chr8_18968369     AKia    T    A        1      2        2 
   8  chr8_18968369     AOna    T    A        1      2        2 
   8  chr8_18968369     ASom    T    A        0      0        2 
   8  chr8_18968369     HCab    T    A        0      0        2 
   8  chr8_18968369     HPrz    T    A        0      0        2 
   8  chr8_18968369     ZBoe    T    A        0      0        2 
   8  chr8_18968369     ZGre    T    A        0      0        2 
   8  chr8_18968369     ZHar    T    A        0      0        2 
   8  chr8_18968369   Sample    T    A        0      0        2 
   8  chr8_18969001     AAsi    G    A        0      0        2 
   8  chr8_18969001     AKia    G    A        0      0        2 
   8  chr8_18969001     AOna    G    A        0      0        2 
   8  chr8_18969001     ASom    G    A        0      0        2 
   8  chr8_18969001     HCab    G    A        1      2        2 
   8  chr8_18969001     HPrz    G    A        1      2        2 
   8  chr8_18969001     ZBoe    G    A        0      0        2 
   8  chr8_18969001     ZGre    G    A        0      0        2 
   8  chr8_18969001     ZHar    G    A        0      0        2 
   8  chr8_18969001   Sample    G    A        1      2        2 
   8  chr8_18976400     AAsi    A    G        0      0        2 
   8  chr8_18976400     AKia    A    G        0      0        2 
   8  chr8_18976400     AOna    A    G        0      0        2 
   8  chr8_18976400     ASom    A    G        1      2        2 
   8  chr8_18976400     HCab    A    G        0      0        2 
   8  chr8_18976400     HPrz    A    G        0      0        2 
   8  chr8_18976400     ZBoe    A    G        0      0        2 
   8  chr8_18976400     ZGre    A    G        0      0        2 
   8  chr8_18976400     ZHar    A    G        0      0        2 
   8  chr8_18976400   Sample    A    G        0      0        2 
   8  chr8_18976860     AAsi    A    G      0.5      1        2 
   8  chr8_18976860     AKia    A    G        0      0        2 
   8  chr8_18976860     AOna    A    G        0      0        2 
   8  chr8_18976860     ASom    A    G        0      0        2 
   8  chr8_18976860     HCab    A    G        0      0        2 
   8  chr8_18976860     HPrz    A    G        0      0        2 
   8  chr8_18976860     ZBoe    A    G        0      0        2 
   8  chr8_18976860     ZGre    A    G        0      0        2 
   8  chr8_18976860     ZHar    A    G        0      0        2 
   8  chr8_18976860   Sample    A    G        0      0        2 
   8  chr8_18978228     AAsi    T    C        0      0        2 
   8  chr8_18978228     AKia    T    C        1      2        2 
   8  chr8_18978228     AOna    T    C      0.5      1        2 
   8  chr8_18978228     ASom    T    C        0      0        2 
   8  chr8_18978228     HCab    T    C        0      0        2 
   8  chr8_18978228     HPrz    T    C        0      0        2 
   8  chr8_18978228     ZBoe    T    C        0      0        2 
   8  chr8_18978228     ZGre    T    C        0      0        2 
   8  chr8_18978228     ZHar    T    C        0      0        2 
   8  chr8_18978228   Sample    T    C        0      0        2 
   8  chr8_18978586     AAsi    C    T        0      0        2 
   8  chr8_18978586     AKia    C    T        0      0        2 
   8  chr8_18978586     AOna    C    T        0      0        2 
   8  chr8_18978586     ASom    C    T        0      0        2 
   8  chr8_18978586     HCab    C    T        0      0        2 
   8  chr8_18978586     HPrz    C    T        0      0        2 
   8  chr8_18978586     ZBoe    C    T      0.5      1        2 
   8  chr8_18978586     ZGre    C    T        0      0        2 
   8  chr8_18978586     ZHar    C    T        0      0        2 
   8  chr8_18978586   Sample    C    T        0      0        2 
   8  chr8_18981111     AAsi    T    C        0      0        2 
   8  chr8_18981111     AKia    T    C        1      2        2 
   8  chr8_18981111     AOna    T    C        0      0        2 
   8  chr8_18981111     ASom    T    C        0      0        2 
   8  chr8_18981111     HCab    T    C        0      0        2 
   8  chr8_18981111     HPrz    T    C        0      0        2 
   8  chr8_18981111     ZBoe    T    C        0      0        2 
   8  chr8_18981111     ZGre    T    C        0      0        2 
   8  chr8_18981111     ZHar    T    C        0      0        2 
   8  chr8_18981111   Sample    T    C        0      0        2 
   8  chr8_18985622     AAsi    A    C        0      0        2 
   8  chr8_18985622     AKia    A    C        0      0        2 
   8  chr8_18985622     AOna    A    C        0      0        2 
   8  chr8_18985622     ASom    A    C        0      0        2 
   8  chr8_18985622     HCab    A    C        1      2        2 
   8  chr8_18985622     HPrz    A    C        1      2        2 
   8  chr8_18985622     ZBoe    A    C        0      0        2 
   8  chr8_18985622     ZGre    A    C        0      0        2 
   8  chr8_18985622     ZHar    A    C        0      0        2 
   8  chr8_18985622   Sample    A    C        1      2        2 
   8  chr8_18985933     AAsi    G    T        0      0        2 
   8  chr8_18985933     AKia    G    T      0.5      1        2 
   8  chr8_18985933     AOna    G    T        0      0        2 
   8  chr8_18985933     ASom    G    T        0      0        2 
   8  chr8_18985933     HCab    G    T        0      0        2 
   8  chr8_18985933     HPrz    G    T        0      0        2 
   8  chr8_18985933     ZBoe    G    T        0      0        2 
   8  chr8_18985933     ZGre    G    T        0      0        2 
   8  chr8_18985933     ZHar    G    T        0      0        2 
   8  chr8_18985933   Sample    G    T        0      0        2 
   8  chr8_18987929     AAsi    G    A        0      0        2 
   8  chr8_18987929     AKia    G    A        0      0        2 
   8  chr8_18987929     AOna    G    A        0      0        2 
   8  chr8_18987929     ASom    G    A        0      0        2 
   8  chr8_18987929     HCab    G    A        0      0        2 
   8  chr8_18987929     HPrz    G    A        0      0        2 
   8  chr8_18987929     ZBoe    G    A      0.5      1        2 
   8  chr8_18987929     ZGre    G    A        0      0        2 
   8  chr8_18987929     ZHar    G    A        0      0        2 
   8  chr8_18987929   Sample    G    A        0      0        2 
   8  chr8_18994284     AAsi    T    G        0      0        2 
   8  chr8_18994284     AKia    T    G        1      2        2 
   8  chr8_18994284     AOna    T    G        0      0        2 
   8  chr8_18994284     ASom    T    G        0      0        2 
   8  chr8_18994284     HCab    T    G        0      0        2 
   8  chr8_18994284     HPrz    T    G        0      0        2 
   8  chr8_18994284     ZBoe    T    G        1      2        2 
   8  chr8_18994284     ZGre    T    G        1      2        2 
   8  chr8_18994284     ZHar    T    G        1      2        2 
   8  chr8_18994284   Sample    T    G        0      0        2 
   8  chr8_18995304     AAsi    A    G        0      0        2 
   8  chr8_18995304     AKia    A    G        0      0        2 
   8  chr8_18995304     AOna    A    G        0      0        2 
   8  chr8_18995304     ASom    A    G        0      0        2 
   8  chr8_18995304     HCab    A    G        1      2        2 
   8  chr8_18995304     HPrz    A    G        1      2        2 
   8  chr8_18995304     ZBoe    A    G        0      0        2 
   8  chr8_18995304     ZGre    A    G        0      0        2 
   8  chr8_18995304     ZHar    A    G        0      0        2 
   8  chr8_18995304   Sample    A    G        1      2        2 
   8  chr8_18996137     AAsi    T    C        0      0        2 
   8  chr8_18996137     AKia    T    C        0      0        2 
   8  chr8_18996137     AOna    T    C        1      2        2 
   8  chr8_18996137     ASom    T    C        0      0        2 
   8  chr8_18996137     HCab    T    C        0      0        2 
   8  chr8_18996137     HPrz    T    C        0      0        2 
   8  chr8_18996137     ZBoe    T    C        0      0        2 
   8  chr8_18996137     ZGre    T    C        0      0        2 
   8  chr8_18996137     ZHar    T    C        0      0        2 
   8  chr8_18996137   Sample    T    C        0      0        2 
   8  chr8_18997849     AAsi    T    C        0      0        2 
   8  chr8_18997849     AKia    T    C        0      0        2 
   8  chr8_18997849     AOna    T    C        0      0        2 
   8  chr8_18997849     ASom    T    C        0      0        2 
   8  chr8_18997849     HCab    T    C        0      0        2 
   8  chr8_18997849     HPrz    T    C      0.5      1        2 
   8  chr8_18997849     ZBoe    T    C        0      0        2 
   8  chr8_18997849     ZGre    T    C        0      0        2 
   8  chr8_18997849     ZHar    T    C        0      0        2 
   8  chr8_18997849   Sample    T    C        0      0        2 
   8  chr8_18998016     AAsi    A    G        0      0        2 
   8  chr8_18998016     AKia    A    G        0      0        2 
   8  chr8_18998016     AOna    A    G        0      0        2 
   8  chr8_18998016     ASom    A    G        0      0        2 
   8  chr8_18998016     HCab    A    G        0      0        2 
   8  chr8_18998016     HPrz    A    G        0      0        2 
   8  chr8_18998016     ZBoe    A    G        0      0        2 
   8  chr8_18998016     ZGre    A    G      0.5      1        2 
   8  chr8_18998016     ZHar    A    G        0      0        2 
   8  chr8_18998016   Sample    A    G        0      0        2 
   8  chr8_18999358     AAsi    A    C        0      0        2 
   8  chr8_18999358     AKia    A    C        0      0        2 
   8  chr8_18999358     AOna    A    C        0      0        2 
   8  chr8_18999358     ASom    A    C        0      0        2 
   8  chr8_18999358     HCab    A    C        0      0        2 
   8  chr8_18999358     HPrz    A    C        0      0        2 
   8  chr8_18999358     ZBoe    A    C      0.5      1        2 
   8  chr8_18999358     ZGre    A    C        0      0        2 
   8  chr8_18999358     ZHar    A    C        0      0        2 
   8  chr8_18999358   Sample    A    C        0      0        2 
   8  chr8_19004693     AAsi    A    G        0      0        2 
   8  chr8_19004693     AKia    A    G        1      2        2 
   8  chr8_19004693     AOna    A    G      0.5      1        2 
   8  chr8_19004693     ASom    A    G        0      0        2 
   8  chr8_19004693     HCab    A    G        0      0        2 
   8  chr8_19004693     HPrz    A    G        0      0        2 
   8  chr8_19004693     ZBoe    A    G        0      0        2 
   8  chr8_19004693     ZGre    A    G        0      0        2 
   8  chr8_19004693     ZHar    A    G        0      0        2 
   8  chr8_19004693   Sample    A    G        0      0        2 
   8  chr8_19006074     AAsi    T    C        0      0        2 
   8  chr8_19006074     AKia    T    C        0      0        2 
   8  chr8_19006074     AOna    T    C        0      0        2 
   8  chr8_19006074     ASom    T    C        0      0        2 
   8  chr8_19006074     HCab    T    C        1      2        2 
   8  chr8_19006074     HPrz    T    C        1      2        2 
   8  chr8_19006074     ZBoe    T    C        0      0        2 
   8  chr8_19006074     ZGre    T    C        0      0        2 
   8  chr8_19006074     ZHar    T    C        0      0        2 
   8  chr8_19006074   Sample    T    C        1      2        2 
   8  chr8_19009125     AAsi    T    C        0      0        2 
   8  chr8_19009125     AKia    T    C        0      0        2 
   8  chr8_19009125     AOna    T    C      0.5      1        2 
   8  chr8_19009125     ASom    T    C        0      0        2 
   8  chr8_19009125     HCab    T    C        0      0        2 
   8  chr8_19009125     HPrz    T    C        0      0        2 
   8  chr8_19009125     ZBoe    T    C        0      0        2 
   8  chr8_19009125     ZGre    T    C        0      0        2 
   8  chr8_19009125     ZHar    T    C        0      0        2 
   8  chr8_19009125   Sample    T    C        0      0        2 
   8  chr8_19018529     AAsi    C    G        0      0        2 
   8  chr8_19018529     AKia    C    G        1      2        2 
   8  chr8_19018529     AOna    C    G        0      0        2 
   8  chr8_19018529     ASom    C    G        0      0        2 
   8  chr8_19018529     HCab    C    G        0      0        2 
   8  chr8_19018529     HPrz    C    G        0      0        2 
   8  chr8_19018529     ZBoe    C    G        0      0        2 
   8  chr8_19018529     ZGre    C    G        0      0        2 
   8  chr8_19018529     ZHar    C    G        0      0        2 
   8  chr8_19018529   Sample    C    G        0      0        2 
   8  chr8_19024689     AAsi    T    C        0      0        2 
   8  chr8_19024689     AKia    T    C        0      0        2 
   8  chr8_19024689     AOna    T    C        0      0        2 
   8  chr8_19024689     ASom    T    C        0      0        2 
   8  chr8_19024689     HCab    T    C        1      2        2 
   8  chr8_19024689     HPrz    T    C        1      2        2 
   8  chr8_19024689     ZBoe    T    C        0      0        2 
   8  chr8_19024689     ZGre    T    C        0      0        2 
   8  chr8_19024689     ZHar    T    C        0      0        2 
   8  chr8_19024689   Sample    T    C        1      2        2 
   8  chr8_19028615     AAsi    A    G        1      2        2 
   8  chr8_19028615     AKia    A    G        0      0        2 
   8  chr8_19028615     AOna    A    G      0.5      1        2 
   8  chr8_19028615     ASom    A    G        1      2        2 
   8  chr8_19028615     HCab    A    G        0      0        2 
   8  chr8_19028615     HPrz    A    G        0      0        2 
   8  chr8_19028615     ZBoe    A    G        0      0        2 
   8  chr8_19028615     ZGre    A    G        0      0        2 
   8  chr8_19028615     ZHar    A    G        0      0        2 
   8  chr8_19028615   Sample    A    G        0      0        2 
   8  chr8_19029566     AAsi    A    G        0      0        2 
   8  chr8_19029566     AKia    A    G        0      0        2 
   8  chr8_19029566     AOna    A    G      0.5      1        2 
   8  chr8_19029566     ASom    A    G        0      0        2 
   8  chr8_19029566     HCab    A    G        0      0        2 
   8  chr8_19029566     HPrz    A    G        0      0        2 
   8  chr8_19029566     ZBoe    A    G        0      0        2 
   8  chr8_19029566     ZGre    A    G        0      0        2 
   8  chr8_19029566     ZHar    A    G        0      0        2 
   8  chr8_19029566   Sample    A    G        0      0        2 
   8  chr8_19035907     AAsi    G    T        0      0        2 
   8  chr8_19035907     AKia    G    T        0      0        2 
   8  chr8_19035907     AOna    G    T        0      0        2 
   8  chr8_19035907     ASom    G    T        0      0        2 
   8  chr8_19035907     HCab    G    T        1      2        2 
   8  chr8_19035907     HPrz    G    T        1      2        2 
   8  chr8_19035907     ZBoe    G    T        0      0        2 
   8  chr8_19035907     ZGre    G    T        0      0        2 
   8  chr8_19035907     ZHar    G    T        0      0        2 
   8  chr8_19035907   Sample    G    T        1      2        2 
   8  chr8_19036075     AAsi    C    T        0      0        2 
   8  chr8_19036075     AKia    C    T        0      0        2 
   8  chr8_19036075     AOna    C    T        0      0        2 
   8  chr8_19036075     ASom    C    T        0      0        2 
   8  chr8_19036075     HCab    C    T        0      0        2 
   8  chr8_19036075     HPrz    C    T        0      0        2 
   8  chr8_19036075     ZBoe    C    T        1      2        2 
   8  chr8_19036075     ZGre    C    T        0      0        2 
   8  chr8_19036075     ZHar    C    T        0      0        2 
   8  chr8_19036075   Sample    C    T        0      0        2 
   8  chr8_19037860     AAsi    G    T        0      0        2 
   8  chr8_19037860     AKia    G    T        0      0        2 
   8  chr8_19037860     AOna    G    T        0      0        2 
   8  chr8_19037860     ASom    G    T        0      0        2 
   8  chr8_19037860     HCab    G    T        0      0        2 
   8  chr8_19037860     HPrz    G    T        0      0        2 
   8  chr8_19037860     ZBoe    G    T        0      0        2 
   8  chr8_19037860     ZGre    G    T        1      2        2 
   8  chr8_19037860     ZHar    G    T        0      0        2 
   8  chr8_19037860   Sample    G    T        0      0        2 
   8  chr8_19043131     AAsi    C    T        0      0        2 
   8  chr8_19043131     AKia    C    T        0      0        2 
   8  chr8_19043131     AOna    C    T        0      0        2 
   8  chr8_19043131     ASom    C    T        0      0        2 
   8  chr8_19043131     HCab    C    T        1      2        2 
   8  chr8_19043131     HPrz    C    T        1      2        2 
   8  chr8_19043131     ZBoe    C    T      0.5      1        2 
   8  chr8_19043131     ZGre    C    T        0      0        2 
   8  chr8_19043131     ZHar    C    T        0      0        2 
   8  chr8_19043131   Sample    C    T        1      2        2 
   8  chr8_19046107     AAsi    G    T        0      0        2 
   8  chr8_19046107     AKia    G    T        0      0        2 
   8  chr8_19046107     AOna    G    T        0      0        2 
   8  chr8_19046107     ASom    G    T        0      0        2 
   8  chr8_19046107     HCab    G    T        0      0        2 
   8  chr8_19046107     HPrz    G    T        0      0        2 
   8  chr8_19046107     ZBoe    G    T        0      0        2 
   8  chr8_19046107     ZGre    G    T      0.5      1        2 
   8  chr8_19046107     ZHar    G    T        0      0        2 
   8  chr8_19046107   Sample    G    T        0      0        2 
   8  chr8_19047317     AAsi    T    C        0      0        2 
   8  chr8_19047317     AKia    T    C        0      0        2 
   8  chr8_19047317     AOna    T    C        0      0        2 
   8  chr8_19047317     ASom    T    C        0      0        2 
   8  chr8_19047317     HCab    T    C        0      0        2 
   8  chr8_19047317     HPrz    T    C        0      0        2 
   8  chr8_19047317     ZBoe    T    C      0.5      1        2 
   8  chr8_19047317     ZGre    T    C        0      0        2 
   8  chr8_19047317     ZHar    T    C        0      0        2 
   8  chr8_19047317   Sample    T    C        0      0        2 
   8  chr8_19048036     AAsi    G    A        0      0        2 
   8  chr8_19048036     AKia    G    A        0      0        2 
   8  chr8_19048036     AOna    G    A        0      0        2 
   8  chr8_19048036     ASom    G    A        0      0        2 
   8  chr8_19048036     HCab    G    A        0      0        2 
   8  chr8_19048036     HPrz    G    A        0      0        2 
   8  chr8_19048036     ZBoe    G    A        0      0        2 
   8  chr8_19048036     ZGre    G    A      0.5      1        2 
   8  chr8_19048036     ZHar    G    A        0      0        2 
   8  chr8_19048036   Sample    G    A        0      0        2 
   8  chr8_19055307     AAsi    T    C        0      0        2 
   8  chr8_19055307     AKia    T    C        0      0        2 
   8  chr8_19055307     AOna    T    C      0.5      1        2 
   8  chr8_19055307     ASom    T    C        0      0        2 
   8  chr8_19055307     HCab    T    C        0      0        2 
   8  chr8_19055307     HPrz    T    C        0      0        2 
   8  chr8_19055307     ZBoe    T    C        0      0        2 
   8  chr8_19055307     ZGre    T    C        0      0        2 
   8  chr8_19055307     ZHar    T    C        0      0        2 
   8  chr8_19055307   Sample    T    C        0      0        2 
   8  chr8_19056670     AAsi    G    A        0      0        2 
   8  chr8_19056670     AKia    G    A        0      0        2 
   8  chr8_19056670     AOna    G    A        0      0        2 
   8  chr8_19056670     ASom    G    A        0      0        2 
   8  chr8_19056670     HCab    G    A        1      2        2 
   8  chr8_19056670     HPrz    G    A        1      2        2 
   8  chr8_19056670     ZBoe    G    A        0      0        2 
   8  chr8_19056670     ZGre    G    A        0      0        2 
   8  chr8_19056670     ZHar    G    A        0      0        2 
   8  chr8_19056670   Sample    G    A        0      0        2 
   8  chr8_19061733     AAsi    T    C        0      0        2 
   8  chr8_19061733     AKia    T    C        0      0        2 
   8  chr8_19061733     AOna    T    C        0      0        2 
   8  chr8_19061733     ASom    T    C        0      0        2 
   8  chr8_19061733     HCab    T    C        0      0        2 
   8  chr8_19061733     HPrz    T    C        0      0        2 
   8  chr8_19061733     ZBoe    T    C        0      0        2 
   8  chr8_19061733     ZGre    T    C        1      2        2 
   8  chr8_19061733     ZHar    T    C        0      0        2 
   8  chr8_19061733   Sample    T    C        0      0        2 
   8  chr8_19062323     AAsi    T    C        0      0        2 
   8  chr8_19062323     AKia    T    C        0      0        2 
   8  chr8_19062323     AOna    T    C        0      0        2 
   8  chr8_19062323     ASom    T    C        0      0        2 
   8  chr8_19062323     HCab    T    C        0      0        2 
   8  chr8_19062323     HPrz    T    C        0      0        2 
   8  chr8_19062323     ZBoe    T    C        0      0        2 
   8  chr8_19062323     ZGre    T    C      0.5      1        2 
   8  chr8_19062323     ZHar    T    C        0      0        2 
   8  chr8_19062323   Sample    T    C        0      0        2 
   8  chr8_19063784     AAsi    T    C        1      2        2 
   8  chr8_19063784     AKia    T    C        0      0        2 
   8  chr8_19063784     AOna    T    C        0      0        2 
   8  chr8_19063784     ASom    T    C        0      0        2 
   8  chr8_19063784     HCab    T    C        0      0        2 
   8  chr8_19063784     HPrz    T    C        0      0        2 
   8  chr8_19063784     ZBoe    T    C        0      0        2 
   8  chr8_19063784     ZGre    T    C        0      0        2 
   8  chr8_19063784     ZHar    T    C        0      0        2 
   8  chr8_19063784   Sample    T    C        0      0        2 
   8  chr8_19072813     AAsi    A    T        0      0        2 
   8  chr8_19072813     AKia    A    T        0      0        2 
   8  chr8_19072813     AOna    A    T        0      0        2 
   8  chr8_19072813     ASom    A    T        0      0        2 
   8  chr8_19072813     HCab    A    T        1      2        2 
   8  chr8_19072813     HPrz    A    T        1      2        2 
   8  chr8_19072813     ZBoe    A    T        0      0        2 
   8  chr8_19072813     ZGre    A    T        0      0        2 
   8  chr8_19072813     ZHar    A    T        0      0        2 
   8  chr8_19072813   Sample    A    T        1      2        2 
   8  chr8_19073456     AAsi    G    C        0      0        2 
   8  chr8_19073456     AKia    G    C      0.5      1        2 
   8  chr8_19073456     AOna    G    C        0      0        2 
   8  chr8_19073456     ASom    G    C        0      0        2 
   8  chr8_19073456     HCab    G    C        0      0        2 
   8  chr8_19073456     HPrz    G    C        0      0        2 
   8  chr8_19073456     ZBoe    G    C        0      0        2 
   8  chr8_19073456     ZGre    G    C        0      0        2 
   8  chr8_19073456     ZHar    G    C        0      0        2 
   8  chr8_19073456   Sample    G    C        0      0        2 
   8  chr8_19075064     AAsi    A    G        0      0        2 
   8  chr8_19075064     AKia    A    G        0      0        2 
   8  chr8_19075064     AOna    A    G        0      0        2 
   8  chr8_19075064     ASom    A    G        0      0        2 
   8  chr8_19075064     HCab    A    G      0.5      1        2 
   8  chr8_19075064     HPrz    A    G        1      2        2 
   8  chr8_19075064     ZBoe    A    G        0      0        2 
   8  chr8_19075064     ZGre    A    G        0      0        2 
   8  chr8_19075064     ZHar    A    G        0      0        2 
   8  chr8_19075064   Sample    A    G        1      2        2 
   8  chr8_19078522     AAsi    T    C        0      0        2 
   8  chr8_19078522     AKia    T    C        0      0        2 
   8  chr8_19078522     AOna    T    C        0      0        2 
   8  chr8_19078522     ASom    T    C        0      0        2 
   8  chr8_19078522     HCab    T    C        1      2        2 
   8  chr8_19078522     HPrz    T    C        1      2        2 
   8  chr8_19078522     ZBoe    T    C        0      0        2 
   8  chr8_19078522     ZGre    T    C        0      0        2 
   8  chr8_19078522     ZHar    T    C        0      0        2 
   8  chr8_19078522   Sample    T    C        1      2        2 
   8  chr8_19082101     AAsi    G    A        0      0        2 
   8  chr8_19082101     AKia    G    A        0      0        2 
   8  chr8_19082101     AOna    G    A        0      0        2 
   8  chr8_19082101     ASom    G    A        0      0        2 
   8  chr8_19082101     HCab    G    A        1      2        2 
   8  chr8_19082101     HPrz    G    A        1      2        2 
   8  chr8_19082101     ZBoe    G    A        0      0        2 
   8  chr8_19082101     ZGre    G    A        0      0        2 
   8  chr8_19082101     ZHar    G    A        0      0        2 
   8  chr8_19082101   Sample    G    A        1      2        2 
   8  chr8_19082380     AAsi    T    C        0      0        2 
   8  chr8_19082380     AKia    T    C        0      0        2 
   8  chr8_19082380     AOna    T    C      0.5      1        2 
   8  chr8_19082380     ASom    T    C        0      0        2 
   8  chr8_19082380     HCab    T    C        0      0        2 
   8  chr8_19082380     HPrz    T    C        0      0        2 
   8  chr8_19082380     ZBoe    T    C        0      0        2 
   8  chr8_19082380     ZGre    T    C        0      0        2 
   8  chr8_19082380     ZHar    T    C        0      0        2 
   8  chr8_19082380   Sample    T    C        0      0        2 
   8  chr8_19082574     AAsi    G    A        1      2        2 
   8  chr8_19082574     AKia    G    A        0      0        2 
   8  chr8_19082574     AOna    G    A        0      0        2 
   8  chr8_19082574     ASom    G    A        1      2        2 
   8  chr8_19082574     HCab    G    A        0      0        2 
   8  chr8_19082574     HPrz    G    A        0      0        2 
   8  chr8_19082574     ZBoe    G    A        0      0        2 
   8  chr8_19082574     ZGre    G    A        0      0        2 
   8  chr8_19082574     ZHar    G    A        0      0        2 
   8  chr8_19082574   Sample    G    A        0      0        2 
   8  chr8_19083728     AAsi    G    T        1      2        2 
   8  chr8_19083728     AKia    G    T        0      0        2 
   8  chr8_19083728     AOna    G    T        0      0        2 
   8  chr8_19083728     ASom    G    T        1      2        2 
   8  chr8_19083728     HCab    G    T        0      0        2 
   8  chr8_19083728     HPrz    G    T        0      0        2 
   8  chr8_19083728     ZBoe    G    T        0      0        2 
   8  chr8_19083728     ZGre    G    T        0      0        2 
   8  chr8_19083728     ZHar    G    T        0      0        2 
   8  chr8_19083728   Sample    G    T        0      0        2 
   8  chr8_19090624     AAsi    T    C        0      0        2 
   8  chr8_19090624     AKia    T    C        0      0        2 
   8  chr8_19090624     AOna    T    C        0      0        2 
   8  chr8_19090624     ASom    T    C        0      0        2 
   8  chr8_19090624     HCab    T    C        0      0        2 
   8  chr8_19090624     HPrz    T    C        0      0        2 
   8  chr8_19090624     ZBoe    T    C        0      0        2 
   8  chr8_19090624     ZGre    T    C      0.5      1        2 
   8  chr8_19090624     ZHar    T    C        0      0        2 
   8  chr8_19090624   Sample    T    C        0      0        2 
   8  chr8_19090908     AAsi    G    C        0      0        2 
   8  chr8_19090908     AKia    G    C        0      0        2 
   8  chr8_19090908     AOna    G    C        0      0        2 
   8  chr8_19090908     ASom    G    C        0      0        2 
   8  chr8_19090908     HCab    G    C        0      0        2 
   8  chr8_19090908     HPrz    G    C        0      0        2 
   8  chr8_19090908     ZBoe    G    C        0      0        2 
   8  chr8_19090908     ZGre    G    C      0.5      1        2 
   8  chr8_19090908     ZHar    G    C        0      0        2 
   8  chr8_19090908   Sample    G    C        0      0        2 
   8  chr8_19091190     AAsi    C    T        1      2        2 
   8  chr8_19091190     AKia    C    T        1      2        2 
   8  chr8_19091190     AOna    C    T        1      2        2 
   8  chr8_19091190     ASom    C    T        0      0        2 
   8  chr8_19091190     HCab    C    T        0      0        2 
   8  chr8_19091190     HPrz    C    T        0      0        2 
   8  chr8_19091190     ZBoe    C    T        1      2        2 
   8  chr8_19091190     ZGre    C    T        0      0        2 
   8  chr8_19091190     ZHar    C    T        1      2        2 
   8  chr8_19091190   Sample    C    T        0      0        2 
   8  chr8_19092962     AAsi    G    A        0      0        2 
   8  chr8_19092962     AKia    G    A        0      0        2 
   8  chr8_19092962     AOna    G    A        0      0        2 
   8  chr8_19092962     ASom    G    A        0      0        2 
   8  chr8_19092962     HCab    G    A        1      2        2 
   8  chr8_19092962     HPrz    G    A      0.5      1        2 
   8  chr8_19092962     ZBoe    G    A        0      0        2 
   8  chr8_19092962     ZGre    G    A        0      0        2 
   8  chr8_19092962     ZHar    G    A        0      0        2 
   8  chr8_19092962   Sample    G    A        0      0        2 
   8  chr8_19093710     AAsi    C    G        0      0        2 
   8  chr8_19093710     AKia    C    G        0      0        2 
   8  chr8_19093710     AOna    C    G        0      0        2 
   8  chr8_19093710     ASom    C    G        0      0        2 
   8  chr8_19093710     HCab    C    G        1      2        2 
   8  chr8_19093710     HPrz    C    G        1      2        2 
   8  chr8_19093710     ZBoe    C    G        0      0        2 
   8  chr8_19093710     ZGre    C    G        0      0        2 
   8  chr8_19093710     ZHar    C    G        0      0        2 
   8  chr8_19093710   Sample    C    G        1      2        2 
   8  chr8_19096006     AAsi    C    T        0      0        2 
   8  chr8_19096006     AKia    C    T        0      0        2 
   8  chr8_19096006     AOna    C    T        0      0        2 
   8  chr8_19096006     ASom    C    T        0      0        2 
   8  chr8_19096006     HCab    C    T        1      2        2 
   8  chr8_19096006     HPrz    C    T        1      2        2 
   8  chr8_19096006     ZBoe    C    T        0      0        2 
   8  chr8_19096006     ZGre    C    T        0      0        2 
   8  chr8_19096006     ZHar    C    T        0      0        2 
   8  chr8_19096006   Sample    C    T        1      2        2 
   8  chr8_19097674     AAsi    G    A        0      0        2 
   8  chr8_19097674     AKia    G    A        0      0        2 
   8  chr8_19097674     AOna    G    A        0      0        2 
   8  chr8_19097674     ASom    G    A        0      0        2 
   8  chr8_19097674     HCab    G    A        0      0        2 
   8  chr8_19097674     HPrz    G    A        0      0        2 
   8  chr8_19097674     ZBoe    G    A      0.5      1        2 
   8  chr8_19097674     ZGre    G    A        1      2        2 
   8  chr8_19097674     ZHar    G    A        0      0        2 
   8  chr8_19097674   Sample    G    A        0      0        2 
   8  chr8_19100551     AAsi    G    A        0      0        2 
   8  chr8_19100551     AKia    G    A        0      0        2 
   8  chr8_19100551     AOna    G    A        0      0        2 
   8  chr8_19100551     ASom    G    A        0      0        2 
   8  chr8_19100551     HCab    G    A        0      0        2 
   8  chr8_19100551     HPrz    G    A        0      0        2 
   8  chr8_19100551     ZBoe    G    A      0.5      1        2 
   8  chr8_19100551     ZGre    G    A        0      0        2 
   8  chr8_19100551     ZHar    G    A        0      0        2 
   8  chr8_19100551   Sample    G    A        0      0        2 
   8  chr8_19100564     AAsi    A    G        0      0        2 
   8  chr8_19100564     AKia    A    G        0      0        2 
   8  chr8_19100564     AOna    A    G        0      0        2 
   8  chr8_19100564     ASom    A    G        0      0        2 
   8  chr8_19100564     HCab    A    G        0      0        2 
   8  chr8_19100564     HPrz    A    G        0      0        2 
   8  chr8_19100564     ZBoe    A    G      0.5      1        2 
   8  chr8_19100564     ZGre    A    G        0      0        2 
   8  chr8_19100564     ZHar    A    G        0      0        2 
   8  chr8_19100564   Sample    A    G        0      0        2 
   8  chr8_19105216     AAsi    T    G        0      0        2 
   8  chr8_19105216     AKia    T    G        0      0        2 
   8  chr8_19105216     AOna    T    G        0      0        2 
   8  chr8_19105216     ASom    T    G        0      0        2 
   8  chr8_19105216     HCab    T    G        1      2        2 
   8  chr8_19105216     HPrz    T    G        1      2        2 
   8  chr8_19105216     ZBoe    T    G        0      0        2 
   8  chr8_19105216     ZGre    T    G        0      0        2 
   8  chr8_19105216     ZHar    T    G        0      0        2 
   8  chr8_19105216   Sample    T    G        1      2        2 
   8  chr8_19108946     AAsi    T    C        0      0        2 
   8  chr8_19108946     AKia    T    C        0      0        2 
   8  chr8_19108946     AOna    T    C        0      0        2 
   8  chr8_19108946     ASom    T    C        0      0        2 
   8  chr8_19108946     HCab    T    C        0      0        2 
   8  chr8_19108946     HPrz    T    C        0      0        2 
   8  chr8_19108946     ZBoe    T    C      0.5      1        2 
   8  chr8_19108946     ZGre    T    C        0      0        2 
   8  chr8_19108946     ZHar    T    C        0      0        2 
   8  chr8_19108946   Sample    T    C        0      0        2 
   8  chr8_19109754     AAsi    G    C        0      0        2 
   8  chr8_19109754     AKia    G    C        0      0        2 
   8  chr8_19109754     AOna    G    C        0      0        2 
   8  chr8_19109754     ASom    G    C        0      0        2 
   8  chr8_19109754     HCab    G    C      0.5      1        2 
   8  chr8_19109754     HPrz    G    C        1      2        2 
   8  chr8_19109754     ZBoe    G    C        0      0        2 
   8  chr8_19109754     ZGre    G    C        0      0        2 
   8  chr8_19109754     ZHar    G    C        0      0        2 
   8  chr8_19109754   Sample    G    C        1      2        2 
   8  chr8_19111851     AAsi    C    T        1      2        2 
   8  chr8_19111851     AKia    C    T        0      0        2 
   8  chr8_19111851     AOna    C    T        0      0        2 
   8  chr8_19111851     ASom    C    T        1      2        2 
   8  chr8_19111851     HCab    C    T        0      0        2 
   8  chr8_19111851     HPrz    C    T        0      0        2 
   8  chr8_19111851     ZBoe    C    T        0      0        2 
   8  chr8_19111851     ZGre    C    T        0      0        2 
   8  chr8_19111851     ZHar    C    T        0      0        2 
   8  chr8_19111851   Sample    C    T        0      0        2 
   8  chr8_19114193     AAsi    T    C        0      0        2 
   8  chr8_19114193     AKia    T    C        0      0        2 
   8  chr8_19114193     AOna    T    C        0      0        2 
   8  chr8_19114193     ASom    T    C        0      0        2 
   8  chr8_19114193     HCab    T    C        0      0        2 
   8  chr8_19114193     HPrz    T    C        0      0        2 
   8  chr8_19114193     ZBoe    T    C      0.5      1        2 
   8  chr8_19114193     ZGre    T    C        0      0        2 
   8  chr8_19114193     ZHar    T    C        0      0        2 
   8  chr8_19114193   Sample    T    C        0      0        2 
   8  chr8_19117343     AAsi    A    C      0.5      1        2 
   8  chr8_19117343     AKia    A    C        0      0        2 
   8  chr8_19117343     AOna    A    C        0      0        2 
   8  chr8_19117343     ASom    A    C        0      0        2 
   8  chr8_19117343     HCab    A    C        0      0        2 
   8  chr8_19117343     HPrz    A    C        0      0        2 
   8  chr8_19117343     ZBoe    A    C        0      0        2 
   8  chr8_19117343     ZGre    A    C        0      0        2 
   8  chr8_19117343     ZHar    A    C        0      0        2 
   8  chr8_19117343   Sample    A    C        0      0        2 
   8  chr8_19120978     AAsi    T    C        0      0        2 
   8  chr8_19120978     AKia    T    C        0      0        2 
   8  chr8_19120978     AOna    T    C        0      0        2 
   8  chr8_19120978     ASom    T    C        0      0        2 
   8  chr8_19120978     HCab    T    C        1      2        2 
   8  chr8_19120978     HPrz    T    C      0.5      1        2 
   8  chr8_19120978     ZBoe    T    C        0      0        2 
   8  chr8_19120978     ZGre    T    C        0      0        2 
   8  chr8_19120978     ZHar    T    C        0      0        2 
   8  chr8_19120978   Sample    T    C        0      0        2 
   8  chr8_19122057     AAsi    A    C        0      0        2 
   8  chr8_19122057     AKia    A    C        0      0        2 
   8  chr8_19122057     AOna    A    C        0      0        2 
   8  chr8_19122057     ASom    A    C        0      0        2 
   8  chr8_19122057     HCab    A    C        1      2        2 
   8  chr8_19122057     HPrz    A    C        1      2        2 
   8  chr8_19122057     ZBoe    A    C        0      0        2 
   8  chr8_19122057     ZGre    A    C        0      0        2 
   8  chr8_19122057     ZHar    A    C        0      0        2 
   8  chr8_19122057   Sample    A    C        1      2        2 
   8  chr8_19124949     AAsi    T    C        0      0        2 
   8  chr8_19124949     AKia    T    C        0      0        2 
   8  chr8_19124949     AOna    T    C        0      0        2 
   8  chr8_19124949     ASom    T    C        0      0        2 
   8  chr8_19124949     HCab    T    C        0      0        2 
   8  chr8_19124949     HPrz    T    C        0      0        2 
   8  chr8_19124949     ZBoe    T    C        0      0        2 
   8  chr8_19124949     ZGre    T    C        0      0        2 
   8  chr8_19124949     ZHar    T    C      0.5      1        2 
   8  chr8_19124949   Sample    T    C        0      0        2 
   8  chr8_19131221     AAsi    A    C        0      0        2 
   8  chr8_19131221     AKia    A    C        0      0        2 
   8  chr8_19131221     AOna    A    C        0      0        2 
   8  chr8_19131221     ASom    A    C        0      0        2 
   8  chr8_19131221     HCab    A    C        0      0        2 
   8  chr8_19131221     HPrz    A    C        0      0        2 
   8  chr8_19131221     ZBoe    A    C        0      0        2 
   8  chr8_19131221     ZGre    A    C      0.5      1        2 
   8  chr8_19131221     ZHar    A    C        0      0        2 
   8  chr8_19131221   Sample    A    C        0      0        2 
   8  chr8_19134873     AAsi    T    C        1      2        2 
   8  chr8_19134873     AKia    T    C        0      0        2 
   8  chr8_19134873     AOna    T    C        0      0        2 
   8  chr8_19134873     ASom    T    C        1      2        2 
   8  chr8_19134873     HCab    T    C        0      0        2 
   8  chr8_19134873     HPrz    T    C        0      0        2 
   8  chr8_19134873     ZBoe    T    C        0      0        2 
   8  chr8_19134873     ZGre    T    C        0      0        2 
   8  chr8_19134873     ZHar    T    C        0      0        2 
   8  chr8_19134873   Sample    T    C        0      0        2 
   8  chr8_19137018     AAsi    C    G        0      0        2 
   8  chr8_19137018     AKia    C    G        0      0        2 
   8  chr8_19137018     AOna    C    G        0      0        2 
   8  chr8_19137018     ASom    C    G        0      0        2 
   8  chr8_19137018     HCab    C    G        0      0        2 
   8  chr8_19137018     HPrz    C    G        0      0        2 
   8  chr8_19137018     ZBoe    C    G        1      2        2 
   8  chr8_19137018     ZGre    C    G        0      0        2 
   8  chr8_19137018     ZHar    C    G        0      0        2 
   8  chr8_19137018   Sample    C    G        0      0        2 
   8  chr8_19141531     AAsi    G    C        0      0        2 
   8  chr8_19141531     AKia    G    C        0      0        2 
   8  chr8_19141531     AOna    G    C        0      0        2 
   8  chr8_19141531     ASom    G    C        0      0        2 
   8  chr8_19141531     HCab    G    C        1      2        2 
   8  chr8_19141531     HPrz    G    C        1      2        2 
   8  chr8_19141531     ZBoe    G    C        0      0        2 
   8  chr8_19141531     ZGre    G    C        0      0        2 
   8  chr8_19141531     ZHar    G    C        0      0        2 
   8  chr8_19141531   Sample    G    C        1      2        2 
   8  chr8_19144260     AAsi    A    G        0      0        2 
   8  chr8_19144260     AKia    A    G        0      0        2 
   8  chr8_19144260     AOna    A    G        0      0        2 
   8  chr8_19144260     ASom    A    G        0      0        2 
   8  chr8_19144260     HCab    A    G        1      2        2 
   8  chr8_19144260     HPrz    A    G        1      2        2 
   8  chr8_19144260     ZBoe    A    G        0      0        2 
   8  chr8_19144260     ZGre    A    G        0      0        2 
   8  chr8_19144260     ZHar    A    G        0      0        2 
   8  chr8_19144260   Sample    A    G        1      2        2 
   8  chr8_19156445     AAsi    A    G        0      0        2 
   8  chr8_19156445     AKia    A    G        0      0        2 
   8  chr8_19156445     AOna    A    G        0      0        2 
   8  chr8_19156445     ASom    A    G        0      0        2 
   8  chr8_19156445     HCab    A    G        0      0        2 
   8  chr8_19156445     HPrz    A    G        0      0        2 
   8  chr8_19156445     ZBoe    A    G      0.5      1        2 
   8  chr8_19156445     ZGre    A    G        0      0        2 
   8  chr8_19156445     ZHar    A    G        0      0        2 
   8  chr8_19156445   Sample    A    G        0      0        2 
   8  chr8_19156742     AAsi    G    A        0      0        2 
   8  chr8_19156742     AKia    G    A        0      0        2 
   8  chr8_19156742     AOna    G    A        0      0        2 
   8  chr8_19156742     ASom    G    A        0      0        2 
   8  chr8_19156742     HCab    G    A        1      2        2 
   8  chr8_19156742     HPrz    G    A        1      2        2 
   8  chr8_19156742     ZBoe    G    A        0      0        2 
   8  chr8_19156742     ZGre    G    A        0      0        2 
   8  chr8_19156742     ZHar    G    A        0      0        2 
   8  chr8_19156742   Sample    G    A        1      2        2 
   8  chr8_19161757     AAsi    A    G        0      0        2 
   8  chr8_19161757     AKia    A    G        0      0        2 
   8  chr8_19161757     AOna    A    G        0      0        2 
   8  chr8_19161757     ASom    A    G        0      0        2 
   8  chr8_19161757     HCab    A    G        0      0        2 
   8  chr8_19161757     HPrz    A    G        0      0        2 
   8  chr8_19161757     ZBoe    A    G        0      0        2 
   8  chr8_19161757     ZGre    A    G        1      2        2 
   8  chr8_19161757     ZHar    A    G        0      0        2 
   8  chr8_19161757   Sample    A    G        0      0        2 
   8  chr8_19162960     AAsi    T    C        0      0        2 
   8  chr8_19162960     AKia    T    C        0      0        2 
   8  chr8_19162960     AOna    T    C        0      0        2 
   8  chr8_19162960     ASom    T    C        0      0        2 
   8  chr8_19162960     HCab    T    C        1      2        2 
   8  chr8_19162960     HPrz    T    C        1      2        2 
   8  chr8_19162960     ZBoe    T    C        0      0        2 
   8  chr8_19162960     ZGre    T    C        0      0        2 
   8  chr8_19162960     ZHar    T    C        0      0        2 
   8  chr8_19162960   Sample    T    C        1      2        2 
   8  chr8_19163604     AAsi    A    G        0      0        2 
   8  chr8_19163604     AKia    A    G        0      0        2 
   8  chr8_19163604     AOna    A    G      0.5      1        2 
   8  chr8_19163604     ASom    A    G        0      0        2 
   8  chr8_19163604     HCab    A    G        1      2        2 
   8  chr8_19163604     HPrz    A    G        1      2        2 
   8  chr8_19163604     ZBoe    A    G        0      0        2 
   8  chr8_19163604     ZGre    A    G        0      0        2 
   8  chr8_19163604     ZHar    A    G        0      0        2 
   8  chr8_19163604   Sample    A    G        1      2        2 
   8  chr8_19164327     AAsi    G    C        0      0        2 
   8  chr8_19164327     AKia    G    C        0      0        2 
   8  chr8_19164327     AOna    G    C        0      0        2 
   8  chr8_19164327     ASom    G    C        0      0        2 
   8  chr8_19164327     HCab    G    C        1      2        2 
   8  chr8_19164327     HPrz    G    C        1      2        2 
   8  chr8_19164327     ZBoe    G    C        0      0        2 
   8  chr8_19164327     ZGre    G    C        0      0        2 
   8  chr8_19164327     ZHar    G    C        0      0        2 
   8  chr8_19164327   Sample    G    C        1      2        2 
   8  chr8_19174897     AAsi    T    C        0      0        2 
   8  chr8_19174897     AKia    T    C        0      0        2 
   8  chr8_19174897     AOna    T    C        0      0        2 
   8  chr8_19174897     ASom    T    C        0      0        2 
   8  chr8_19174897     HCab    T    C      0.5      1        2 
   8  chr8_19174897     HPrz    T    C        0      0        2 
   8  chr8_19174897     ZBoe    T    C        0      0        2 
   8  chr8_19174897     ZGre    T    C        0      0        2 
   8  chr8_19174897     ZHar    T    C        0      0        2 
   8  chr8_19174897   Sample    T    C        0      0        2 
   8  chr8_19176518     AAsi    C    T        0      0        2 
   8  chr8_19176518     AKia    C    T        0      0        2 
   8  chr8_19176518     AOna    C    T        0      0        2 
   8  chr8_19176518     ASom    C    T        0      0        2 
   8  chr8_19176518     HCab    C    T        1      2        2 
   8  chr8_19176518     HPrz    C    T        1      2        2 
   8  chr8_19176518     ZBoe    C    T        0      0        2 
   8  chr8_19176518     ZGre    C    T        0      0        2 
   8  chr8_19176518     ZHar    C    T        0      0        2 
   8  chr8_19176518   Sample    C    T        1      2        2 
   8  chr8_19181147     AAsi    T    A        0      0        2 
   8  chr8_19181147     AKia    T    A        0      0        2 
   8  chr8_19181147     AOna    T    A        0      0        2 
   8  chr8_19181147     ASom    T    A        0      0        2 
   8  chr8_19181147     HCab    T    A        0      0        2 
   8  chr8_19181147     HPrz    T    A        0      0        2 
   8  chr8_19181147     ZBoe    T    A        0      0        2 
   8  chr8_19181147     ZGre    T    A      0.5      1        2 
   8  chr8_19181147     ZHar    T    A        0      0        2 
   8  chr8_19181147   Sample    T    A        0      0        2 
   8  chr8_19183610     AAsi    A    C        0      0        2 
   8  chr8_19183610     AKia    A    C        0      0        2 
   8  chr8_19183610     AOna    A    C        0      0        2 
   8  chr8_19183610     ASom    A    C        0      0        2 
   8  chr8_19183610     HCab    A    C        0      0        2 
   8  chr8_19183610     HPrz    A    C        0      0        2 
   8  chr8_19183610     ZBoe    A    C        0      0        2 
   8  chr8_19183610     ZGre    A    C        0      0        2 
   8  chr8_19183610     ZHar    A    C        1      2        2 
   8  chr8_19183610   Sample    A    C        0      0        2 
   8  chr8_19185835     AAsi    G    C        1      2        2 
   8  chr8_19185835     AKia    G    C        0      0        2 
   8  chr8_19185835     AOna    G    C        0      0        2 
   8  chr8_19185835     ASom    G    C        0      0        2 
   8  chr8_19185835     HCab    G    C        0      0        2 
   8  chr8_19185835     HPrz    G    C        0      0        2 
   8  chr8_19185835     ZBoe    G    C        0      0        2 
   8  chr8_19185835     ZGre    G    C        0      0        2 
   8  chr8_19185835     ZHar    G    C        0      0        2 
   8  chr8_19185835   Sample    G    C        0      0        2 
   8  chr8_19194135     AAsi    A    G        0      0        2 
   8  chr8_19194135     AKia    A    G        0      0        2 
   8  chr8_19194135     AOna    A    G        0      0        2 
   8  chr8_19194135     ASom    A    G        0      0        2 
   8  chr8_19194135     HCab    A    G        0      0        2 
   8  chr8_19194135     HPrz    A    G        0      0        2 
   8  chr8_19194135     ZBoe    A    G        0      0        2 
   8  chr8_19194135     ZGre    A    G      0.5      1        2 
   8  chr8_19194135     ZHar    A    G        0      0        2 
   8  chr8_19194135   Sample    A    G        0      0        2 
   8  chr8_19194702     AAsi    T    C        1      2        2 
   8  chr8_19194702     AKia    T    C        0      0        2 
   8  chr8_19194702     AOna    T    C        0      0        2 
   8  chr8_19194702     ASom    T    C        1      2        2 
   8  chr8_19194702     HCab    T    C        0      0        2 
   8  chr8_19194702     HPrz    T    C        0      0        2 
   8  chr8_19194702     ZBoe    T    C        0      0        2 
   8  chr8_19194702     ZGre    T    C        0      0        2 
   8  chr8_19194702     ZHar    T    C        0      0        2 
   8  chr8_19194702   Sample    T    C        0      0        2 
   8  chr8_19194782     AAsi    C    T        0      0        2 
   8  chr8_19194782     AKia    C    T        0      0        2 
   8  chr8_19194782     AOna    C    T      0.5      1        2 
   8  chr8_19194782     ASom    C    T        0      0        2 
   8  chr8_19194782     HCab    C    T        0      0        2 
   8  chr8_19194782     HPrz    C    T        0      0        2 
   8  chr8_19194782     ZBoe    C    T        0      0        2 
   8  chr8_19194782     ZGre    C    T        0      0        2 
   8  chr8_19194782     ZHar    C    T        0      0        2 
   8  chr8_19194782   Sample    C    T        0      0        2 
   8  chr8_19197167     AAsi    A    G        0      0        2 
   8  chr8_19197167     AKia    A    G        0      0        2 
   8  chr8_19197167     AOna    A    G      0.5      1        2 
   8  chr8_19197167     ASom    A    G        0      0        2 
   8  chr8_19197167     HCab    A    G        0      0        2 
   8  chr8_19197167     HPrz    A    G        0      0        2 
   8  chr8_19197167     ZBoe    A    G        0      0        2 
   8  chr8_19197167     ZGre    A    G        0      0        2 
   8  chr8_19197167     ZHar    A    G        0      0        2 
   8  chr8_19197167   Sample    A    G        0      0        2 
   8  chr8_19199088     AAsi    T    G        1      2        2 
   8  chr8_19199088     AKia    T    G        1      2        2 
   8  chr8_19199088     AOna    T    G        1      2        2 
   8  chr8_19199088     ASom    T    G        1      2        2 
   8  chr8_19199088     HCab    T    G        0      0        2 
   8  chr8_19199088     HPrz    T    G        0      0        2 
   8  chr8_19199088     ZBoe    T    G        0      0        2 
   8  chr8_19199088     ZGre    T    G        0      0        2 
   8  chr8_19199088     ZHar    T    G        0      0        2 
   8  chr8_19199088   Sample    T    G        0      0        2 
   8  chr8_19199718     AAsi    T    C        1      2        2 
   8  chr8_19199718     AKia    T    C        1      2        2 
   8  chr8_19199718     AOna    T    C        1      2        2 
   8  chr8_19199718     ASom    T    C        1      2        2 
   8  chr8_19199718     HCab    T    C        0      0        2 
   8  chr8_19199718     HPrz    T    C        0      0        2 
   8  chr8_19199718     ZBoe    T    C        0      0        2 
   8  chr8_19199718     ZGre    T    C        0      0        2 
   8  chr8_19199718     ZHar    T    C        0      0        2 
   8  chr8_19199718   Sample    T    C        0      0        2 
   8  chr8_19206297     AAsi    T    C        0      0        2 
   8  chr8_19206297     AKia    T    C      0.5      1        2 
   8  chr8_19206297     AOna    T    C        0      0        2 
   8  chr8_19206297     ASom    T    C        0      0        2 
   8  chr8_19206297     HCab    T    C        0      0        2 
   8  chr8_19206297     HPrz    T    C        0      0        2 
   8  chr8_19206297     ZBoe    T    C        0      0        2 
   8  chr8_19206297     ZGre    T    C        0      0        2 
   8  chr8_19206297     ZHar    T    C        0      0        2 
   8  chr8_19206297   Sample    T    C        0      0        2 
   8  chr8_19206416     AAsi    G    A        0      0        2 
   8  chr8_19206416     AKia    G    A        0      0        2 
   8  chr8_19206416     AOna    G    A        0      0        2 
   8  chr8_19206416     ASom    G    A        0      0        2 
   8  chr8_19206416     HCab    G    A        0      0        2 
   8  chr8_19206416     HPrz    G    A        0      0        2 
   8  chr8_19206416     ZBoe    G    A        0      0        2 
   8  chr8_19206416     ZGre    G    A        1      2        2 
   8  chr8_19206416     ZHar    G    A        0      0        2 
   8  chr8_19206416   Sample    G    A        0      0        2 
   8  chr8_19206614     AAsi    A    G        0      0        2 
   8  chr8_19206614     AKia    A    G        0      0        2 
   8  chr8_19206614     AOna    A    G        0      0        2 
   8  chr8_19206614     ASom    A    G        0      0        2 
   8  chr8_19206614     HCab    A    G        1      2        2 
   8  chr8_19206614     HPrz    A    G        1      2        2 
   8  chr8_19206614     ZBoe    A    G        0      0        2 
   8  chr8_19206614     ZGre    A    G        0      0        2 
   8  chr8_19206614     ZHar    A    G        0      0        2 
   8  chr8_19206614   Sample    A    G        1      2        2 
   8  chr8_19214442     AAsi    C    T        0      0        2 
   8  chr8_19214442     AKia    C    T        0      0        2 
   8  chr8_19214442     AOna    C    T        0      0        2 
   8  chr8_19214442     ASom    C    T        0      0        2 
   8  chr8_19214442     HCab    C    T        0      0        2 
   8  chr8_19214442     HPrz    C    T        0      0        2 
   8  chr8_19214442     ZBoe    C    T      0.5      1        2 
   8  chr8_19214442     ZGre    C    T        0      0        2 
   8  chr8_19214442     ZHar    C    T        0      0        2 
   8  chr8_19214442   Sample    C    T        0      0        2 
   8  chr8_19231684     AAsi    G    A        0      0        2 
   8  chr8_19231684     AKia    G    A        0      0        2 
   8  chr8_19231684     AOna    G    A        0      0        2 
   8  chr8_19231684     ASom    G    A        0      0        2 
   8  chr8_19231684     HCab    G    A        0      0        2 
   8  chr8_19231684     HPrz    G    A        1      2        2 
   8  chr8_19231684     ZBoe    G    A        0      0        2 
   8  chr8_19231684     ZGre    G    A        0      0        2 
   8  chr8_19231684     ZHar    G    A        0      0        2 
   8  chr8_19231684   Sample    G    A        0      0        2 
   8  chr8_19234078     AAsi    T    C        0      0        2 
   8  chr8_19234078     AKia    T    C        0      0        2 
   8  chr8_19234078     AOna    T    C        0      0        2 
   8  chr8_19234078     ASom    T    C        0      0        2 
   8  chr8_19234078     HCab    T    C        1      2        2 
   8  chr8_19234078     HPrz    T    C        1      2        2 
   8  chr8_19234078     ZBoe    T    C        0      0        2 
   8  chr8_19234078     ZGre    T    C        0      0        2 
   8  chr8_19234078     ZHar    T    C        0      0        2 
   8  chr8_19234078   Sample    T    C        1      2        2 
   8  chr8_19235052     AAsi    A    T        0      0        2 
   8  chr8_19235052     AKia    A    T        0      0        2 
   8  chr8_19235052     AOna    A    T        0      0        2 
   8  chr8_19235052     ASom    A    T        0      0        2 
   8  chr8_19235052     HCab    A    T        1      2        2 
   8  chr8_19235052     HPrz    A    T        1      2        2 
   8  chr8_19235052     ZBoe    A    T        0      0        2 
   8  chr8_19235052     ZGre    A    T        0      0        2 
   8  chr8_19235052     ZHar    A    T        0      0        2 
   8  chr8_19235052   Sample    A    T        1      2        2 
   8  chr8_19237504     AAsi    C    T        0      0        2 
   8  chr8_19237504     AKia    C    T        0      0        2 
   8  chr8_19237504     AOna    C    T        0      0        2 
   8  chr8_19237504     ASom    C    T      0.5      1        2 
   8  chr8_19237504     HCab    C    T        0      0        2 
   8  chr8_19237504     HPrz    C    T        0      0        2 
   8  chr8_19237504     ZBoe    C    T        0      0        2 
   8  chr8_19237504     ZGre    C    T        0      0        2 
   8  chr8_19237504     ZHar    C    T        0      0        2 
   8  chr8_19237504   Sample    C    T        0      0        2 
   8  chr8_19238080     AAsi    C    T        0      0        2 
   8  chr8_19238080     AKia    C    T        0      0        2 
   8  chr8_19238080     AOna    C    T        0      0        2 
   8  chr8_19238080     ASom    C    T        0      0        2 
   8  chr8_19238080     HCab    C    T        0      0        2 
   8  chr8_19238080     HPrz    C    T        0      0        2 
   8  chr8_19238080     ZBoe    C    T        0      0        2 
   8  chr8_19238080     ZGre    C    T        0      0        2 
   8  chr8_19238080     ZHar    C    T        1      2        2 
   8  chr8_19238080   Sample    C    T        0      0        2 
   8  chr8_19240892     AAsi    A    T        1      2        2 
   8  chr8_19240892     AKia    A    T        0      0        2 
   8  chr8_19240892     AOna    A    T        0      0        2 
   8  chr8_19240892     ASom    A    T      0.5      1        2 
   8  chr8_19240892     HCab    A    T        0      0        2 
   8  chr8_19240892     HPrz    A    T        0      0        2 
   8  chr8_19240892     ZBoe    A    T        0      0        2 
   8  chr8_19240892     ZGre    A    T        0      0        2 
   8  chr8_19240892     ZHar    A    T        0      0        2 
   8  chr8_19240892   Sample    A    T        0      0        2 
   8  chr8_19242192     AAsi    C    G        0      0        2 
   8  chr8_19242192     AKia    C    G        0      0        2 
   8  chr8_19242192     AOna    C    G        0      0        2 
   8  chr8_19242192     ASom    C    G        0      0        2 
   8  chr8_19242192     HCab    C    G        1      2        2 
   8  chr8_19242192     HPrz    C    G        1      2        2 
   8  chr8_19242192     ZBoe    C    G        0      0        2 
   8  chr8_19242192     ZGre    C    G        0      0        2 
   8  chr8_19242192     ZHar    C    G        0      0        2 
   8  chr8_19242192   Sample    C    G        1      2        2 
   8  chr8_19247256     AAsi    A    G        0      0        2 
   8  chr8_19247256     AKia    A    G        0      0        2 
   8  chr8_19247256     AOna    A    G        0      0        2 
   8  chr8_19247256     ASom    A    G        0      0        2 
   8  chr8_19247256     HCab    A    G        1      2        2 
   8  chr8_19247256     HPrz    A    G        0      0        2 
   8  chr8_19247256     ZBoe    A    G        0      0        2 
   8  chr8_19247256     ZGre    A    G        0      0        2 
   8  chr8_19247256     ZHar    A    G        0      0        2 
   8  chr8_19247256   Sample    A    G        0      0        2 
   8  chr8_19252568     AAsi    T    C        0      0        2 
   8  chr8_19252568     AKia    T    C        0      0        2 
   8  chr8_19252568     AOna    T    C        0      0        2 
   8  chr8_19252568     ASom    T    C        0      0        2 
   8  chr8_19252568     HCab    T    C        1      2        2 
   8  chr8_19252568     HPrz    T    C        1      2        2 
   8  chr8_19252568     ZBoe    T    C        0      0        2 
   8  chr8_19252568     ZGre    T    C        0      0        2 
   8  chr8_19252568     ZHar    T    C        0      0        2 
   8  chr8_19252568   Sample    T    C        1      2        2 
   8  chr8_19254271     AAsi    T    C        0      0        2 
   8  chr8_19254271     AKia    T    C        0      0        2 
   8  chr8_19254271     AOna    T    C        0      0        2 
   8  chr8_19254271     ASom    T    C        0      0        2 
   8  chr8_19254271     HCab    T    C        1      2        2 
   8  chr8_19254271     HPrz    T    C        1      2        2 
   8  chr8_19254271     ZBoe    T    C        0      0        2 
   8  chr8_19254271     ZGre    T    C        0      0        2 
   8  chr8_19254271     ZHar    T    C        0      0        2 
   8  chr8_19254271   Sample    T    C        1      2        2 
   8  chr8_19255128     AAsi    G    T        0      0        2 
   8  chr8_19255128     AKia    G    T      0.5      1        2 
   8  chr8_19255128     AOna    G    T        1      2        2 
   8  chr8_19255128     ASom    G    T        0      0        2 
   8  chr8_19255128     HCab    G    T        0      0        2 
   8  chr8_19255128     HPrz    G    T        0      0        2 
   8  chr8_19255128     ZBoe    G    T        0      0        2 
   8  chr8_19255128     ZGre    G    T        0      0        2 
   8  chr8_19255128     ZHar    G    T        0      0        2 
   8  chr8_19255128   Sample    G    T        0      0        2 
   8  chr8_19258283     AAsi    C    G        0      0        2 
   8  chr8_19258283     AKia    C    G        0      0        2 
   8  chr8_19258283     AOna    C    G        0      0        2 
   8  chr8_19258283     ASom    C    G        0      0        2 
   8  chr8_19258283     HCab    C    G        1      2        2 
   8  chr8_19258283     HPrz    C    G        1      2        2 
   8  chr8_19258283     ZBoe    C    G        0      0        2 
   8  chr8_19258283     ZGre    C    G        0      0        2 
   8  chr8_19258283     ZHar    C    G        0      0        2 
   8  chr8_19258283   Sample    C    G        1      2        2 
   8  chr8_19263702     AAsi    A    G        1      2        2 
   8  chr8_19263702     AKia    A    G        0      0        2 
   8  chr8_19263702     AOna    A    G        0      0        2 
   8  chr8_19263702     ASom    A    G        1      2        2 
   8  chr8_19263702     HCab    A    G        0      0        2 
   8  chr8_19263702     HPrz    A    G        0      0        2 
   8  chr8_19263702     ZBoe    A    G        0      0        2 
   8  chr8_19263702     ZGre    A    G        0      0        2 
   8  chr8_19263702     ZHar    A    G        0      0        2 
   8  chr8_19263702   Sample    A    G        0      0        2 
   8  chr8_19264375     AAsi    A    G        0      0        2 
   8  chr8_19264375     AKia    A    G      0.5      1        2 
   8  chr8_19264375     AOna    A    G        1      2        2 
   8  chr8_19264375     ASom    A    G        0      0        2 
   8  chr8_19264375     HCab    A    G        0      0        2 
   8  chr8_19264375     HPrz    A    G        0      0        2 
   8  chr8_19264375     ZBoe    A    G        0      0        2 
   8  chr8_19264375     ZGre    A    G        0      0        2 
   8  chr8_19264375     ZHar    A    G      0.5      1        2 
   8  chr8_19264375   Sample    A    G        0      0        2 
   8  chr8_19265838     AAsi    G    C        1      2        2 
   8  chr8_19265838     AKia    G    C        0      0        2 
   8  chr8_19265838     AOna    G    C        0      0        2 
   8  chr8_19265838     ASom    G    C        1      2        2 
   8  chr8_19265838     HCab    G    C        0      0        2 
   8  chr8_19265838     HPrz    G    C        0      0        2 
   8  chr8_19265838     ZBoe    G    C        0      0        2 
   8  chr8_19265838     ZGre    G    C        0      0        2 
   8  chr8_19265838     ZHar    G    C        0      0        2 
   8  chr8_19265838   Sample    G    C        0      0        2 
   8  chr8_19267739     AAsi    T    C        0      0        2 
   8  chr8_19267739     AKia    T    C        0      0        2 
   8  chr8_19267739     AOna    T    C        0      0        2 
   8  chr8_19267739     ASom    T    C        0      0        2 
   8  chr8_19267739     HCab    T    C        1      2        2 
   8  chr8_19267739     HPrz    T    C        1      2        2 
   8  chr8_19267739     ZBoe    T    C        0      0        2 
   8  chr8_19267739     ZGre    T    C        0      0        2 
   8  chr8_19267739     ZHar    T    C        0      0        2 
   8  chr8_19267739   Sample    T    C        1      2        2 
   8  chr8_19268187     AAsi    C    T      0.5      1        2 
   8  chr8_19268187     AKia    C    T        0      0        2 
   8  chr8_19268187     AOna    C    T        0      0        2 
   8  chr8_19268187     ASom    C    T        0      0        2 
   8  chr8_19268187     HCab    C    T        0      0        2 
   8  chr8_19268187     HPrz    C    T        0      0        2 
   8  chr8_19268187     ZBoe    C    T        0      0        2 
   8  chr8_19268187     ZGre    C    T        0      0        2 
   8  chr8_19268187     ZHar    C    T        0      0        2 
   8  chr8_19268187   Sample    C    T        0      0        2 
   8  chr8_19269934     AAsi    T    C        1      2        2 
   8  chr8_19269934     AKia    T    C        0      0        2 
   8  chr8_19269934     AOna    T    C        0      0        2 
   8  chr8_19269934     ASom    T    C        1      2        2 
   8  chr8_19269934     HCab    T    C        0      0        2 
   8  chr8_19269934     HPrz    T    C        0      0        2 
   8  chr8_19269934     ZBoe    T    C        0      0        2 
   8  chr8_19269934     ZGre    T    C        0      0        2 
   8  chr8_19269934     ZHar    T    C        1      2        2 
   8  chr8_19269934   Sample    T    C        0      0        2 
   8  chr8_19273408     AAsi    T    C        0      0        2 
   8  chr8_19273408     AKia    T    C      0.5      1        2 
   8  chr8_19273408     AOna    T    C        0      0        2 
   8  chr8_19273408     ASom    T    C        0      0        2 
   8  chr8_19273408     HCab    T    C        0      0        2 
   8  chr8_19273408     HPrz    T    C        0      0        2 
   8  chr8_19273408     ZBoe    T    C        0      0        2 
   8  chr8_19273408     ZGre    T    C        0      0        2 
   8  chr8_19273408     ZHar    T    C        0      0        2 
   8  chr8_19273408   Sample    T    C        0      0        2 
   8  chr8_19273529     AAsi    G    C        0      0        2 
   8  chr8_19273529     AKia    G    C        0      0        2 
   8  chr8_19273529     AOna    G    C      0.5      1        2 
   8  chr8_19273529     ASom    G    C        0      0        2 
   8  chr8_19273529     HCab    G    C        0      0        2 
   8  chr8_19273529     HPrz    G    C        0      0        2 
   8  chr8_19273529     ZBoe    G    C        0      0        2 
   8  chr8_19273529     ZGre    G    C        0      0        2 
   8  chr8_19273529     ZHar    G    C        0      0        2 
   8  chr8_19273529   Sample    G    C        0      0        2 
   8  chr8_19285773     AAsi    G    A        0      0        2 
   8  chr8_19285773     AKia    G    A        0      0        2 
   8  chr8_19285773     AOna    G    A        0      0        2 
   8  chr8_19285773     ASom    G    A        0      0        2 
   8  chr8_19285773     HCab    G    A        1      2        2 
   8  chr8_19285773     HPrz    G    A        1      2        2 
   8  chr8_19285773     ZBoe    G    A        0      0        2 
   8  chr8_19285773     ZGre    G    A        0      0        2 
   8  chr8_19285773     ZHar    G    A        0      0        2 
   8  chr8_19285773   Sample    G    A        1      2        2 
   8  chr8_19286912     AAsi    T    C        0      0        2 
   8  chr8_19286912     AKia    T    C        0      0        2 
   8  chr8_19286912     AOna    T    C        0      0        2 
   8  chr8_19286912     ASom    T    C        0      0        2 
   8  chr8_19286912     HCab    T    C        1      2        2 
   8  chr8_19286912     HPrz    T    C        0      0        2 
   8  chr8_19286912     ZBoe    T    C        0      0        2 
   8  chr8_19286912     ZGre    T    C        0      0        2 
   8  chr8_19286912     ZHar    T    C        0      0        2 
   8  chr8_19286912   Sample    T    C        0      0        2 
   8  chr8_19288103     AAsi    C    T        0      0        2 
   8  chr8_19288103     AKia    C    T        0      0        2 
   8  chr8_19288103     AOna    C    T        0      0        2 
   8  chr8_19288103     ASom    C    T        0      0        2 
   8  chr8_19288103     HCab    C    T        1      2        2 
   8  chr8_19288103     HPrz    C    T        1      2        2 
   8  chr8_19288103     ZBoe    C    T        0      0        2 
   8  chr8_19288103     ZGre    C    T        0      0        2 
   8  chr8_19288103     ZHar    C    T        0      0        2 
   8  chr8_19288103   Sample    C    T        1      2        2 
   8  chr8_19288128     AAsi    C    T        0      0        2 
   8  chr8_19288128     AKia    C    T        0      0        2 
   8  chr8_19288128     AOna    C    T        0      0        2 
   8  chr8_19288128     ASom    C    T        0      0        2 
   8  chr8_19288128     HCab    C    T        0      0        2 
   8  chr8_19288128     HPrz    C    T        0      0        2 
   8  chr8_19288128     ZBoe    C    T      0.5      1        2 
   8  chr8_19288128     ZGre    C    T        0      0        2 
   8  chr8_19288128     ZHar    C    T        0      0        2 
   8  chr8_19288128   Sample    C    T        0      0        2 
   8  chr8_19291303     AAsi    T    C        0      0        2 
   8  chr8_19291303     AKia    T    C        0      0        2 
   8  chr8_19291303     AOna    T    C        0      0        2 
   8  chr8_19291303     ASom    T    C        0      0        2 
   8  chr8_19291303     HCab    T    C        1      2        2 
   8  chr8_19291303     HPrz    T    C        1      2        2 
   8  chr8_19291303     ZBoe    T    C        0      0        2 
   8  chr8_19291303     ZGre    T    C        0      0        2 
   8  chr8_19291303     ZHar    T    C        0      0        2 
   8  chr8_19291303   Sample    T    C        1      2        2 
   8  chr8_19292284     AAsi    C    T        0      0        2 
   8  chr8_19292284     AKia    C    T        0      0        2 
   8  chr8_19292284     AOna    C    T        0      0        2 
   8  chr8_19292284     ASom    C    T        0      0        2 
   8  chr8_19292284     HCab    C    T        1      2        2 
   8  chr8_19292284     HPrz    C    T        1      2        2 
   8  chr8_19292284     ZBoe    C    T        0      0        2 
   8  chr8_19292284     ZGre    C    T        0      0        2 
   8  chr8_19292284     ZHar    C    T        0      0        2 
   8  chr8_19292284   Sample    C    T        1      2        2 
   8  chr8_19294602     AAsi    T    C        0      0        2 
   8  chr8_19294602     AKia    T    C        0      0        2 
   8  chr8_19294602     AOna    T    C        0      0        2 
   8  chr8_19294602     ASom    T    C        0      0        2 
   8  chr8_19294602     HCab    T    C        0      0        2 
   8  chr8_19294602     HPrz    T    C        0      0        2 
   8  chr8_19294602     ZBoe    T    C        0      0        2 
   8  chr8_19294602     ZGre    T    C        1      2        2 
   8  chr8_19294602     ZHar    T    C        0      0        2 
   8  chr8_19294602   Sample    T    C        0      0        2 
   8  chr8_19294696     AAsi    C    T        0      0        2 
   8  chr8_19294696     AKia    C    T        0      0        2 
   8  chr8_19294696     AOna    C    T        0      0        2 
   8  chr8_19294696     ASom    C    T        0      0        2 
   8  chr8_19294696     HCab    C    T        1      2        2 
   8  chr8_19294696     HPrz    C    T        1      2        2 
   8  chr8_19294696     ZBoe    C    T        0      0        2 
   8  chr8_19294696     ZGre    C    T        0      0        2 
   8  chr8_19294696     ZHar    C    T        0      0        2 
   8  chr8_19294696   Sample    C    T        1      2        2 
   8  chr8_19295970     AAsi    G    A        0      0        2 
   8  chr8_19295970     AKia    G    A        0      0        2 
   8  chr8_19295970     AOna    G    A        0      0        2 
   8  chr8_19295970     ASom    G    A        0      0        2 
   8  chr8_19295970     HCab    G    A        1      2        2 
   8  chr8_19295970     HPrz    G    A        1      2        2 
   8  chr8_19295970     ZBoe    G    A        1      2        2 
   8  chr8_19295970     ZGre    G    A        0      0        2 
   8  chr8_19295970     ZHar    G    A        0      0        2 
   8  chr8_19295970   Sample    G    A        1      2        2 
   8  chr8_19296093     AAsi    T    A        0      0        2 
   8  chr8_19296093     AKia    T    A        0      0        2 
   8  chr8_19296093     AOna    T    A        0      0        2 
   8  chr8_19296093     ASom    T    A        0      0        2 
   8  chr8_19296093     HCab    T    A        0      0        2 
   8  chr8_19296093     HPrz    T    A      0.5      1        2 
   8  chr8_19296093     ZBoe    T    A        0      0        2 
   8  chr8_19296093     ZGre    T    A        0      0        2 
   8  chr8_19296093     ZHar    T    A        0      0        2 
   8  chr8_19296093   Sample    T    A        0      0        2 
   8  chr8_19298869     AAsi    T    C        0      0        2 
   8  chr8_19298869     AKia    T    C        0      0        2 
   8  chr8_19298869     AOna    T    C        0      0        2 
   8  chr8_19298869     ASom    T    C        0      0        2 
   8  chr8_19298869     HCab    T    C        1      2        2 
   8  chr8_19298869     HPrz    T    C        0      0        2 
   8  chr8_19298869     ZBoe    T    C        0      0        2 
   8  chr8_19298869     ZGre    T    C        0      0        2 
   8  chr8_19298869     ZHar    T    C        0      0        2 
   8  chr8_19298869   Sample    T    C        0      0        2 
   8  chr8_19303743     AAsi    A    G        0      0        2 
   8  chr8_19303743     AKia    A    G        0      0        2 
   8  chr8_19303743     AOna    A    G        0      0        2 
   8  chr8_19303743     ASom    A    G        0      0        2 
   8  chr8_19303743     HCab    A    G        0      0        2 
   8  chr8_19303743     HPrz    A    G        0      0        2 
   8  chr8_19303743     ZBoe    A    G      0.5      1        2 
   8  chr8_19303743     ZGre    A    G        0      0        2 
   8  chr8_19303743     ZHar    A    G        0      0        2 
   8  chr8_19303743   Sample    A    G        0      0        2 
   8  chr8_19306411     AAsi    A    G        0      0        2 
   8  chr8_19306411     AKia    A    G        0      0        2 
   8  chr8_19306411     AOna    A    G        0      0        2 
   8  chr8_19306411     ASom    A    G        0      0        2 
   8  chr8_19306411     HCab    A    G        0      0        2 
   8  chr8_19306411     HPrz    A    G        0      0        2 
   8  chr8_19306411     ZBoe    A    G      0.5      1        2 
   8  chr8_19306411     ZGre    A    G        0      0        2 
   8  chr8_19306411     ZHar    A    G        0      0        2 
   8  chr8_19306411   Sample    A    G        0      0        2 
   8  chr8_19307417     AAsi    A    G        0      0        2 
   8  chr8_19307417     AKia    A    G        0      0        2 
   8  chr8_19307417     AOna    A    G        0      0        2 
   8  chr8_19307417     ASom    A    G        0      0        2 
   8  chr8_19307417     HCab    A    G        1      2        2 
   8  chr8_19307417     HPrz    A    G        1      2        2 
   8  chr8_19307417     ZBoe    A    G        0      0        2 
   8  chr8_19307417     ZGre    A    G        0      0        2 
   8  chr8_19307417     ZHar    A    G        0      0        2 
   8  chr8_19307417   Sample    A    G        1      2        2 
   8  chr8_19319728     AAsi    C    T        0      0        2 
   8  chr8_19319728     AKia    C    T        0      0        2 
   8  chr8_19319728     AOna    C    T        0      0        2 
   8  chr8_19319728     ASom    C    T        0      0        2 
   8  chr8_19319728     HCab    C    T        1      2        2 
   8  chr8_19319728     HPrz    C    T        1      2        2 
   8  chr8_19319728     ZBoe    C    T        0      0        2 
   8  chr8_19319728     ZGre    C    T        0      0        2 
   8  chr8_19319728     ZHar    C    T        1      2        2 
   8  chr8_19319728   Sample    C    T        1      2        2 
   8  chr8_19320643     AAsi    A    C        0      0        2 
   8  chr8_19320643     AKia    A    C        0      0        2 
   8  chr8_19320643     AOna    A    C        0      0        2 
   8  chr8_19320643     ASom    A    C        1      2        2 
   8  chr8_19320643     HCab    A    C        0      0        2 
   8  chr8_19320643     HPrz    A    C        0      0        2 
   8  chr8_19320643     ZBoe    A    C        0      0        2 
   8  chr8_19320643     ZGre    A    C        0      0        2 
   8  chr8_19320643     ZHar    A    C        0      0        2 
   8  chr8_19320643   Sample    A    C        0      0        2 
   8  chr8_19324882     AAsi    C    T        0      0        2 
   8  chr8_19324882     AKia    C    T        0      0        2 
   8  chr8_19324882     AOna    C    T        0      0        2 
   8  chr8_19324882     ASom    C    T        0      0        2 
   8  chr8_19324882     HCab    C    T        1      2        2 
   8  chr8_19324882     HPrz    C    T        1      2        2 
   8  chr8_19324882     ZBoe    C    T        0      0        2 
   8  chr8_19324882     ZGre    C    T        0      0        2 
   8  chr8_19324882     ZHar    C    T        0      0        2 
   8  chr8_19324882   Sample    C    T        1      2        2 
   8  chr8_19325333     AAsi    T    C        0      0        2 
   8  chr8_19325333     AKia    T    C        0      0        2 
   8  chr8_19325333     AOna    T    C        0      0        2 
   8  chr8_19325333     ASom    T    C        0      0        2 
   8  chr8_19325333     HCab    T    C        0      0        2 
   8  chr8_19325333     HPrz    T    C        0      0        2 
   8  chr8_19325333     ZBoe    T    C        1      2        2 
   8  chr8_19325333     ZGre    T    C        0      0        2 
   8  chr8_19325333     ZHar    T    C        0      0        2 
   8  chr8_19325333   Sample    T    C        0      0        2 
   8  chr8_19327285     AAsi    A    G        0      0        2 
   8  chr8_19327285     AKia    A    G        0      0        2 
   8  chr8_19327285     AOna    A    G        0      0        2 
   8  chr8_19327285     ASom    A    G        0      0        2 
   8  chr8_19327285     HCab    A    G        1      2        2 
   8  chr8_19327285     HPrz    A    G        1      2        2 
   8  chr8_19327285     ZBoe    A    G        0      0        2 
   8  chr8_19327285     ZGre    A    G        0      0        2 
   8  chr8_19327285     ZHar    A    G        0      0        2 
   8  chr8_19327285   Sample    A    G        1      2        2 
   8  chr8_19329268     AAsi    A    G        0      0        2 
   8  chr8_19329268     AKia    A    G        0      0        2 
   8  chr8_19329268     AOna    A    G        0      0        2 
   8  chr8_19329268     ASom    A    G        0      0        2 
   8  chr8_19329268     HCab    A    G        1      2        2 
   8  chr8_19329268     HPrz    A    G        1      2        2 
   8  chr8_19329268     ZBoe    A    G        0      0        2 
   8  chr8_19329268     ZGre    A    G        1      2        2 
   8  chr8_19329268     ZHar    A    G        0      0        2 
   8  chr8_19329268   Sample    A    G        0      0        2 
   8  chr8_19331562     AAsi    A    G        0      0        2 
   8  chr8_19331562     AKia    A    G        0      0        2 
   8  chr8_19331562     AOna    A    G        0      0        2 
   8  chr8_19331562     ASom    A    G        0      0        2 
   8  chr8_19331562     HCab    A    G        0      0        2 
   8  chr8_19331562     HPrz    A    G      0.5      1        2 
   8  chr8_19331562     ZBoe    A    G        0      0        2 
   8  chr8_19331562     ZGre    A    G        0      0        2 
   8  chr8_19331562     ZHar    A    G        0      0        2 
   8  chr8_19331562   Sample    A    G        0      0        2 
   8  chr8_19335100     AAsi    G    A        0      0        2 
   8  chr8_19335100     AKia    G    A        0      0        2 
   8  chr8_19335100     AOna    G    A        0      0        2 
   8  chr8_19335100     ASom    G    A        0      0        2 
   8  chr8_19335100     HCab    G    A        1      2        2 
   8  chr8_19335100     HPrz    G    A        1      2        2 
   8  chr8_19335100     ZBoe    G    A        0      0        2 
   8  chr8_19335100     ZGre    G    A        0      0        2 
   8  chr8_19335100     ZHar    G    A        0      0        2 
   8  chr8_19335100   Sample    G    A        1      2        2 
   8  chr8_19342848     AAsi    C    G        0      0        2 
   8  chr8_19342848     AKia    C    G        0      0        2 
   8  chr8_19342848     AOna    C    G        0      0        2 
   8  chr8_19342848     ASom    C    G        0      0        2 
   8  chr8_19342848     HCab    C    G        0      0        2 
   8  chr8_19342848     HPrz    C    G      0.5      1        2 
   8  chr8_19342848     ZBoe    C    G        0      0        2 
   8  chr8_19342848     ZGre    C    G        0      0        2 
   8  chr8_19342848     ZHar    C    G        0      0        2 
   8  chr8_19342848   Sample    C    G        0      0        2 
   8  chr8_19343389     AAsi    C    G      0.5      1        2 
   8  chr8_19343389     AKia    C    G        0      0        2 
   8  chr8_19343389     AOna    C    G        0      0        2 
   8  chr8_19343389     ASom    C    G      0.5      1        2 
   8  chr8_19343389     HCab    C    G        0      0        2 
   8  chr8_19343389     HPrz    C    G        0      0        2 
   8  chr8_19343389     ZBoe    C    G        0      0        2 
   8  chr8_19343389     ZGre    C    G        0      0        2 
   8  chr8_19343389     ZHar    C    G        0      0        2 
   8  chr8_19343389   Sample    C    G        0      0        2 
   8  chr8_19347542     AAsi    G    C      0.5      1        2 
   8  chr8_19347542     AKia    G    C        0      0        2 
   8  chr8_19347542     AOna    G    C        0      0        2 
   8  chr8_19347542     ASom    G    C        0      0        2 
   8  chr8_19347542     HCab    G    C        0      0        2 
   8  chr8_19347542     HPrz    G    C        0      0        2 
   8  chr8_19347542     ZBoe    G    C        0      0        2 
   8  chr8_19347542     ZGre    G    C        0      0        2 
   8  chr8_19347542     ZHar    G    C        0      0        2 
   8  chr8_19347542   Sample    G    C        0      0        2 
   8  chr8_19351194     AAsi    T    C      0.5      1        2 
   8  chr8_19351194     AKia    T    C        0      0        2 
   8  chr8_19351194     AOna    T    C        0      0        2 
   8  chr8_19351194     ASom    T    C        1      2        2 
   8  chr8_19351194     HCab    T    C        0      0        2 
   8  chr8_19351194     HPrz    T    C        0      0        2 
   8  chr8_19351194     ZBoe    T    C        0      0        2 
   8  chr8_19351194     ZGre    T    C        0      0        2 
   8  chr8_19351194     ZHar    T    C        0      0        2 
   8  chr8_19351194   Sample    T    C        0      0        2 
   8  chr8_19354001     AAsi    G    A        0      0        2 
   8  chr8_19354001     AKia    G    A        0      0        2 
   8  chr8_19354001     AOna    G    A        0      0        2 
   8  chr8_19354001     ASom    G    A        0      0        2 
   8  chr8_19354001     HCab    G    A        1      2        2 
   8  chr8_19354001     HPrz    G    A        1      2        2 
   8  chr8_19354001     ZBoe    G    A        0      0        2 
   8  chr8_19354001     ZGre    G    A        0      0        2 
   8  chr8_19354001     ZHar    G    A        0      0        2 
   8  chr8_19354001   Sample    G    A        1      2        2 
   8  chr8_19366193     AAsi    C    A        1      2        2 
   8  chr8_19366193     AKia    C    A        1      2        2 
   8  chr8_19366193     AOna    C    A      0.5      1        2 
   8  chr8_19366193     ASom    C    A        1      2        2 
   8  chr8_19366193     HCab    C    A        0      0        2 
   8  chr8_19366193     HPrz    C    A        0      0        2 
   8  chr8_19366193     ZBoe    C    A        0      0        2 
   8  chr8_19366193     ZGre    C    A        0      0        2 
   8  chr8_19366193     ZHar    C    A        0      0        2 
   8  chr8_19366193   Sample    C    A        0      0        2 
   8  chr8_19387402     AAsi    T    C        0      0        2 
   8  chr8_19387402     AKia    T    C        1      2        2 
   8  chr8_19387402     AOna    T    C        1      2        2 
   8  chr8_19387402     ASom    T    C        0      0        2 
   8  chr8_19387402     HCab    T    C        1      2        2 
   8  chr8_19387402     HPrz    T    C      0.5      1        2 
   8  chr8_19387402     ZBoe    T    C      0.5      1        2 
   8  chr8_19387402     ZGre    T    C        0      0        2 
   8  chr8_19387402     ZHar    T    C        0      0        2 
   8  chr8_19387402   Sample    T    C        0      0        2 
   8  chr8_19392523     AAsi    T    C        0      0        2 
   8  chr8_19392523     AKia    T    C        0      0        2 
   8  chr8_19392523     AOna    T    C        0      0        2 
   8  chr8_19392523     ASom    T    C        0      0        2 
   8  chr8_19392523     HCab    T    C        0      0        2 
   8  chr8_19392523     HPrz    T    C        0      0        2 
   8  chr8_19392523     ZBoe    T    C        1      2        2 
   8  chr8_19392523     ZGre    T    C        0      0        2 
   8  chr8_19392523     ZHar    T    C        0      0        2 
   8  chr8_19392523   Sample    T    C        0      0        2 
   8  chr8_19394782     AAsi    A    G        1      2        2 
   8  chr8_19394782     AKia    A    G        0      0        2 
   8  chr8_19394782     AOna    A    G        0      0        2 
   8  chr8_19394782     ASom    A    G        0      0        2 
   8  chr8_19394782     HCab    A    G        0      0        2 
   8  chr8_19394782     HPrz    A    G        0      0        2 
   8  chr8_19394782     ZBoe    A    G        0      0        2 
   8  chr8_19394782     ZGre    A    G        0      0        2 
   8  chr8_19394782     ZHar    A    G        0      0        2 
   8  chr8_19394782   Sample    A    G        0      0        2 
   8  chr8_19404219     AAsi    C    T        0      0        2 
   8  chr8_19404219     AKia    C    T        0      0        2 
   8  chr8_19404219     AOna    C    T        0      0        2 
   8  chr8_19404219     ASom    C    T      0.5      1        2 
   8  chr8_19404219     HCab    C    T        0      0        2 
   8  chr8_19404219     HPrz    C    T        0      0        2 
   8  chr8_19404219     ZBoe    C    T        0      0        2 
   8  chr8_19404219     ZGre    C    T        0      0        2 
   8  chr8_19404219     ZHar    C    T        0      0        2 
   8  chr8_19404219   Sample    C    T        0      0        2 
   8  chr8_19406055     AAsi    T    C        0      0        2 
   8  chr8_19406055     AKia    T    C        0      0        2 
   8  chr8_19406055     AOna    T    C        0      0        2 
   8  chr8_19406055     ASom    T    C        0      0        2 
   8  chr8_19406055     HCab    T    C        0      0        2 
   8  chr8_19406055     HPrz    T    C        0      0        2 
   8  chr8_19406055     ZBoe    T    C        0      0        2 
   8  chr8_19406055     ZGre    T    C        1      2        2 
   8  chr8_19406055     ZHar    T    C        0      0        2 
   8  chr8_19406055   Sample    T    C        0      0        2 
   8  chr8_19414757     AAsi    C    A        0      0        2 
   8  chr8_19414757     AKia    C    A      0.5      1        2 
   8  chr8_19414757     AOna    C    A        0      0        2 
   8  chr8_19414757     ASom    C    A        0      0        2 
   8  chr8_19414757     HCab    C    A        0      0        2 
   8  chr8_19414757     HPrz    C    A        0      0        2 
   8  chr8_19414757     ZBoe    C    A        0      0        2 
   8  chr8_19414757     ZGre    C    A        0      0        2 
   8  chr8_19414757     ZHar    C    A        0      0        2 
   8  chr8_19414757   Sample    C    A        0      0        2 
   8  chr8_19423969     AAsi    T    C      0.5      1        2 
   8  chr8_19423969     AKia    T    C        0      0        2 
   8  chr8_19423969     AOna    T    C        0      0        2 
   8  chr8_19423969     ASom    T    C      0.5      1        2 
   8  chr8_19423969     HCab    T    C        0      0        2 
   8  chr8_19423969     HPrz    T    C        0      0        2 
   8  chr8_19423969     ZBoe    T    C        0      0        2 
   8  chr8_19423969     ZGre    T    C        0      0        2 
   8  chr8_19423969     ZHar    T    C        0      0        2 
   8  chr8_19423969   Sample    T    C        0      0        2 
   8  chr8_19424222     AAsi    G    T        0      0        2 
   8  chr8_19424222     AKia    G    T        0      0        2 
   8  chr8_19424222     AOna    G    T        0      0        2 
   8  chr8_19424222     ASom    G    T        0      0        2 
   8  chr8_19424222     HCab    G    T        1      2        2 
   8  chr8_19424222     HPrz    G    T        1      2        2 
   8  chr8_19424222     ZBoe    G    T        0      0        2 
   8  chr8_19424222     ZGre    G    T        0      0        2 
   8  chr8_19424222     ZHar    G    T        0      0        2 
   8  chr8_19424222   Sample    G    T        1      2        2 
   8  chr8_19424816     AAsi    T    C      0.5      1        2 
   8  chr8_19424816     AKia    T    C        0      0        2 
   8  chr8_19424816     AOna    T    C        0      0        2 
   8  chr8_19424816     ASom    T    C      0.5      1        2 
   8  chr8_19424816     HCab    T    C        0      0        2 
   8  chr8_19424816     HPrz    T    C        0      0        2 
   8  chr8_19424816     ZBoe    T    C        0      0        2 
   8  chr8_19424816     ZGre    T    C        0      0        2 
   8  chr8_19424816     ZHar    T    C        0      0        2 
   8  chr8_19424816   Sample    T    C        0      0        2 
   8  chr8_19431835     AAsi    T    G        1      2        2 
   8  chr8_19431835     AKia    T    G        0      0        2 
   8  chr8_19431835     AOna    T    G        0      0        2 
   8  chr8_19431835     ASom    T    G        1      2        2 
   8  chr8_19431835     HCab    T    G        0      0        2 
   8  chr8_19431835     HPrz    T    G        0      0        2 
   8  chr8_19431835     ZBoe    T    G        0      0        2 
   8  chr8_19431835     ZGre    T    G        0      0        2 
   8  chr8_19431835     ZHar    T    G        0      0        2 
   8  chr8_19431835   Sample    T    G        0      0        2 
   8  chr8_19436790     AAsi    T    C        0      0        2 
   8  chr8_19436790     AKia    T    C        0      0        2 
   8  chr8_19436790     AOna    T    C        0      0        2 
   8  chr8_19436790     ASom    T    C        0      0        2 
   8  chr8_19436790     HCab    T    C        0      0        2 
   8  chr8_19436790     HPrz    T    C        0      0        2 
   8  chr8_19436790     ZBoe    T    C        0      0        2 
   8  chr8_19436790     ZGre    T    C      0.5      1        2 
   8  chr8_19436790     ZHar    T    C        0      0        2 
   8  chr8_19436790   Sample    T    C        0      0        2 
   8  chr8_19437620     AAsi    A    G        0      0        2 
   8  chr8_19437620     AKia    A    G        0      0        2 
   8  chr8_19437620     AOna    A    G        0      0        2 
   8  chr8_19437620     ASom    A    G        0      0        2 
   8  chr8_19437620     HCab    A    G        1      2        2 
   8  chr8_19437620     HPrz    A    G        1      2        2 
   8  chr8_19437620     ZBoe    A    G        0      0        2 
   8  chr8_19437620     ZGre    A    G        0      0        2 
   8  chr8_19437620     ZHar    A    G        0      0        2 
   8  chr8_19437620   Sample    A    G        1      2        2 
   8  chr8_19438150     AAsi    C    G        0      0        2 
   8  chr8_19438150     AKia    C    G        0      0        2 
   8  chr8_19438150     AOna    C    G        0      0        2 
   8  chr8_19438150     ASom    C    G        0      0        2 
   8  chr8_19438150     HCab    C    G        1      2        2 
   8  chr8_19438150     HPrz    C    G        1      2        2 
   8  chr8_19438150     ZBoe    C    G        0      0        2 
   8  chr8_19438150     ZGre    C    G        0      0        2 
   8  chr8_19438150     ZHar    C    G        0      0        2 
   8  chr8_19438150   Sample    C    G        1      2        2 
   8  chr8_19445396     AAsi    G    A        0      0        2 
   8  chr8_19445396     AKia    G    A        1      2        2 
   8  chr8_19445396     AOna    G    A        0      0        2 
   8  chr8_19445396     ASom    G    A        0      0        2 
   8  chr8_19445396     HCab    G    A        0      0        2 
   8  chr8_19445396     HPrz    G    A        0      0        2 
   8  chr8_19445396     ZBoe    G    A        0      0        2 
   8  chr8_19445396     ZGre    G    A        0      0        2 
   8  chr8_19445396     ZHar    G    A        0      0        2 
   8  chr8_19445396   Sample    G    A        0      0        2 
   8  chr8_19445421     AAsi    C    A        1      2        2 
   8  chr8_19445421     AKia    C    A        0      0        2 
   8  chr8_19445421     AOna    C    A        0      0        2 
   8  chr8_19445421     ASom    C    A        1      2        2 
   8  chr8_19445421     HCab    C    A        0      0        2 
   8  chr8_19445421     HPrz    C    A        0      0        2 
   8  chr8_19445421     ZBoe    C    A        0      0        2 
   8  chr8_19445421     ZGre    C    A        0      0        2 
   8  chr8_19445421     ZHar    C    A        0      0        2 
   8  chr8_19445421   Sample    C    A        0      0        2 
   8  chr8_19446582     AAsi    T    C        0      0        2 
   8  chr8_19446582     AKia    T    C        0      0        2 
   8  chr8_19446582     AOna    T    C        0      0        2 
   8  chr8_19446582     ASom    T    C        0      0        2 
   8  chr8_19446582     HCab    T    C        0      0        2 
   8  chr8_19446582     HPrz    T    C        0      0        2 
   8  chr8_19446582     ZBoe    T    C      0.5      1        2 
   8  chr8_19446582     ZGre    T    C        0      0        2 
   8  chr8_19446582     ZHar    T    C        0      0        2 
   8  chr8_19446582   Sample    T    C        0      0        2 
   8  chr8_19452453     AAsi    T    C        0      0        2 
   8  chr8_19452453     AKia    T    C        0      0        2 
   8  chr8_19452453     AOna    T    C        0      0        2 
   8  chr8_19452453     ASom    T    C        0      0        2 
   8  chr8_19452453     HCab    T    C        1      2        2 
   8  chr8_19452453     HPrz    T    C        1      2        2 
   8  chr8_19452453     ZBoe    T    C        0      0        2 
   8  chr8_19452453     ZGre    T    C        0      0        2 
   8  chr8_19452453     ZHar    T    C        0      0        2 
   8  chr8_19452453   Sample    T    C        1      2        2 
   8  chr8_19460929     AAsi    T    C        0      0        2 
   8  chr8_19460929     AKia    T    C        0      0        2 
   8  chr8_19460929     AOna    T    C        0      0        2 
   8  chr8_19460929     ASom    T    C      0.5      1        2 
   8  chr8_19460929     HCab    T    C        0      0        2 
   8  chr8_19460929     HPrz    T    C        0      0        2 
   8  chr8_19460929     ZBoe    T    C        0      0        2 
   8  chr8_19460929     ZGre    T    C        0      0        2 
   8  chr8_19460929     ZHar    T    C        0      0        2 
   8  chr8_19460929   Sample    T    C        0      0        2 
   8  chr8_19461804     AAsi    A    G        0      0        2 
   8  chr8_19461804     AKia    A    G        0      0        2 
   8  chr8_19461804     AOna    A    G        0      0        2 
   8  chr8_19461804     ASom    A    G        0      0        2 
   8  chr8_19461804     HCab    A    G        1      2        2 
   8  chr8_19461804     HPrz    A    G        1      2        2 
   8  chr8_19461804     ZBoe    A    G        0      0        2 
   8  chr8_19461804     ZGre    A    G        0      0        2 
   8  chr8_19461804     ZHar    A    G        0      0        2 
   8  chr8_19461804   Sample    A    G        1      2        2 
   8  chr8_19462288     AAsi    T    C        0      0        2 
   8  chr8_19462288     AKia    T    C        0      0        2 
   8  chr8_19462288     AOna    T    C      0.5      1        2 
   8  chr8_19462288     ASom    T    C        0      0        2 
   8  chr8_19462288     HCab    T    C        0      0        2 
   8  chr8_19462288     HPrz    T    C        0      0        2 
   8  chr8_19462288     ZBoe    T    C        0      0        2 
   8  chr8_19462288     ZGre    T    C        0      0        2 
   8  chr8_19462288     ZHar    T    C        0      0        2 
   8  chr8_19462288   Sample    T    C        0      0        2 
   8  chr8_19464653     AAsi    A    G        0      0        2 
   8  chr8_19464653     AKia    A    G        0      0        2 
   8  chr8_19464653     AOna    A    G        0      0        2 
   8  chr8_19464653     ASom    A    G        0      0        2 
   8  chr8_19464653     HCab    A    G        1      2        2 
   8  chr8_19464653     HPrz    A    G      0.5      1        2 
   8  chr8_19464653     ZBoe    A    G        0      0        2 
   8  chr8_19464653     ZGre    A    G        0      0        2 
   8  chr8_19464653     ZHar    A    G        0      0        2 
   8  chr8_19464653   Sample    A    G        1      2        2 
   8  chr8_19466145     AAsi    G    C        0      0        2 
   8  chr8_19466145     AKia    G    C        0      0        2 
   8  chr8_19466145     AOna    G    C        0      0        2 
   8  chr8_19466145     ASom    G    C        0      0        2 
   8  chr8_19466145     HCab    G    C        1      2        2 
   8  chr8_19466145     HPrz    G    C        1      2        2 
   8  chr8_19466145     ZBoe    G    C        0      0        2 
   8  chr8_19466145     ZGre    G    C        0      0        2 
   8  chr8_19466145     ZHar    G    C        0      0        2 
   8  chr8_19466145   Sample    G    C        1      2        2 
   8  chr8_19470588     AAsi    T    A        0      0        2 
   8  chr8_19470588     AKia    T    A        0      0        2 
   8  chr8_19470588     AOna    T    A        0      0        2 
   8  chr8_19470588     ASom    T    A        0      0        2 
   8  chr8_19470588     HCab    T    A        0      0        2 
   8  chr8_19470588     HPrz    T    A        0      0        2 
   8  chr8_19470588     ZBoe    T    A      0.5      1        2 
   8  chr8_19470588     ZGre    T    A        0      0        2 
   8  chr8_19470588     ZHar    T    A        0      0        2 
   8  chr8_19470588   Sample    T    A        0      0        2 
   8  chr8_19474721     AAsi    A    G        0      0        2 
   8  chr8_19474721     AKia    A    G        0      0        2 
   8  chr8_19474721     AOna    A    G        0      0        2 
   8  chr8_19474721     ASom    A    G        0      0        2 
   8  chr8_19474721     HCab    A    G        1      2        2 
   8  chr8_19474721     HPrz    A    G        1      2        2 
   8  chr8_19474721     ZBoe    A    G        0      0        2 
   8  chr8_19474721     ZGre    A    G        0      0        2 
   8  chr8_19474721     ZHar    A    G        0      0        2 
   8  chr8_19474721   Sample    A    G        1      2        2 
   8  chr8_19487654     AAsi    A    T        0      0        2 
   8  chr8_19487654     AKia    A    T        0      0        2 
   8  chr8_19487654     AOna    A    T        0      0        2 
   8  chr8_19487654     ASom    A    T        0      0        2 
   8  chr8_19487654     HCab    A    T        0      0        2 
   8  chr8_19487654     HPrz    A    T        0      0        2 
   8  chr8_19487654     ZBoe    A    T        0      0        2 
   8  chr8_19487654     ZGre    A    T        0      0        2 
   8  chr8_19487654     ZHar    A    T        1      2        2 
   8  chr8_19487654   Sample    A    T        0      0        2 
   8  chr8_19489893     AAsi    T    C      0.5      1        2 
   8  chr8_19489893     AKia    T    C        0      0        2 
   8  chr8_19489893     AOna    T    C        0      0        2 
   8  chr8_19489893     ASom    T    C        0      0        2 
   8  chr8_19489893     HCab    T    C        0      0        2 
   8  chr8_19489893     HPrz    T    C        0      0        2 
   8  chr8_19489893     ZBoe    T    C        0      0        2 
   8  chr8_19489893     ZGre    T    C        0      0        2 
   8  chr8_19489893     ZHar    T    C        0      0        2 
   8  chr8_19489893   Sample    T    C        0      0        2 
   8  chr8_19494499     AAsi    A    G        0      0        2 
   8  chr8_19494499     AKia    A    G        0      0        2 
   8  chr8_19494499     AOna    A    G        0      0        2 
   8  chr8_19494499     ASom    A    G        0      0        2 
   8  chr8_19494499     HCab    A    G        1      2        2 
   8  chr8_19494499     HPrz    A    G        1      2        2 
   8  chr8_19494499     ZBoe    A    G        0      0        2 
   8  chr8_19494499     ZGre    A    G        0      0        2 
   8  chr8_19494499     ZHar    A    G        0      0        2 
   8  chr8_19494499   Sample    A    G        1      2        2 
   8  chr8_19497128     AAsi    T    C        0      0        2 
   8  chr8_19497128     AKia    T    C        0      0        2 
   8  chr8_19497128     AOna    T    C        0      0        2 
   8  chr8_19497128     ASom    T    C        0      0        2 
   8  chr8_19497128     HCab    T    C        0      0        2 
   8  chr8_19497128     HPrz    T    C        0      0        2 
   8  chr8_19497128     ZBoe    T    C      0.5      1        2 
   8  chr8_19497128     ZGre    T    C        0      0        2 
   8  chr8_19497128     ZHar    T    C        0      0        2 
   8  chr8_19497128   Sample    T    C        0      0        2 
   8  chr8_19497150     AAsi    T    G        0      0        2 
   8  chr8_19497150     AKia    T    G      0.5      1        2 
   8  chr8_19497150     AOna    T    G        0      0        2 
   8  chr8_19497150     ASom    T    G        0      0        2 
   8  chr8_19497150     HCab    T    G        0      0        2 
   8  chr8_19497150     HPrz    T    G        0      0        2 
   8  chr8_19497150     ZBoe    T    G        0      0        2 
   8  chr8_19497150     ZGre    T    G        0      0        2 
   8  chr8_19497150     ZHar    T    G        0      0        2 
   8  chr8_19497150   Sample    T    G        0      0        2 
   8  chr8_19500847     AAsi    C    G        0      0        2 
   8  chr8_19500847     AKia    C    G        0      0        2 
   8  chr8_19500847     AOna    C    G        1      2        2 
   8  chr8_19500847     ASom    C    G        0      0        2 
   8  chr8_19500847     HCab    C    G        0      0        2 
   8  chr8_19500847     HPrz    C    G        0      0        2 
   8  chr8_19500847     ZBoe    C    G        0      0        2 
   8  chr8_19500847     ZGre    C    G        0      0        2 
   8  chr8_19500847     ZHar    C    G        0      0        2 
   8  chr8_19500847   Sample    C    G        0      0        2 
   8  chr8_19507640     AAsi    A    G        0      0        2 
   8  chr8_19507640     AKia    A    G        0      0        2 
   8  chr8_19507640     AOna    A    G        0      0        2 
   8  chr8_19507640     ASom    A    G        0      0        2 
   8  chr8_19507640     HCab    A    G        0      0        2 
   8  chr8_19507640     HPrz    A    G        0      0        2 
   8  chr8_19507640     ZBoe    A    G        0      0        2 
   8  chr8_19507640     ZGre    A    G        0      0        2 
   8  chr8_19507640     ZHar    A    G        1      2        2 
   8  chr8_19507640   Sample    A    G        0      0        2 
   8  chr8_19546284     AAsi    G    A        0      0        2 
   8  chr8_19546284     AKia    G    A        0      0        2 
   8  chr8_19546284     AOna    G    A        0      0        2 
   8  chr8_19546284     ASom    G    A        0      0        2 
   8  chr8_19546284     HCab    G    A        1      2        2 
   8  chr8_19546284     HPrz    G    A        1      2        2 
   8  chr8_19546284     ZBoe    G    A        0      0        2 
   8  chr8_19546284     ZGre    G    A        0      0        2 
   8  chr8_19546284     ZHar    G    A        0      0        2 
   8  chr8_19546284   Sample    G    A        1      2        2 
   8  chr8_19546610     AAsi    C    T      0.5      1        2 
   8  chr8_19546610     AKia    C    T        0      0        2 
   8  chr8_19546610     AOna    C    T        0      0        2 
   8  chr8_19546610     ASom    C    T        0      0        2 
   8  chr8_19546610     HCab    C    T        0      0        2 
   8  chr8_19546610     HPrz    C    T        0      0        2 
   8  chr8_19546610     ZBoe    C    T        0      0        2 
   8  chr8_19546610     ZGre    C    T        0      0        2 
   8  chr8_19546610     ZHar    C    T        0      0        2 
   8  chr8_19546610   Sample    C    T        0      0        2 
   8  chr8_19558165     AAsi    T    C        0      0        2 
   8  chr8_19558165     AKia    T    C        0      0        2 
   8  chr8_19558165     AOna    T    C        0      0        2 
   8  chr8_19558165     ASom    T    C        0      0        2 
   8  chr8_19558165     HCab    T    C        1      2        2 
   8  chr8_19558165     HPrz    T    C        0      0        2 
   8  chr8_19558165     ZBoe    T    C      0.5      1        2 
   8  chr8_19558165     ZGre    T    C        0      0        2 
   8  chr8_19558165     ZHar    T    C        0      0        2 
   8  chr8_19558165   Sample    T    C        0      0        2 
   8  chr8_19559157     AAsi    A    G        0      0        2 
   8  chr8_19559157     AKia    A    G        0      0        2 
   8  chr8_19559157     AOna    A    G        0      0        2 
   8  chr8_19559157     ASom    A    G        0      0        2 
   8  chr8_19559157     HCab    A    G        1      2        2 
   8  chr8_19559157     HPrz    A    G      0.5      1        2 
   8  chr8_19559157     ZBoe    A    G        0      0        2 
   8  chr8_19559157     ZGre    A    G        0      0        2 
   8  chr8_19559157     ZHar    A    G        0      0        2 
   8  chr8_19559157   Sample    A    G        1      2        2 
   8  chr8_19559359     AAsi    T    C        0      0        2 
   8  chr8_19559359     AKia    T    C        0      0        2 
   8  chr8_19559359     AOna    T    C        0      0        2 
   8  chr8_19559359     ASom    T    C        0      0        2 
   8  chr8_19559359     HCab    T    C        0      0        2 
   8  chr8_19559359     HPrz    T    C        0      0        2 
   8  chr8_19559359     ZBoe    T    C        0      0        2 
   8  chr8_19559359     ZGre    T    C        1      2        2 
   8  chr8_19559359     ZHar    T    C        0      0        2 
   8  chr8_19559359   Sample    T    C        0      0        2 
   8  chr8_19564655     AAsi    C    G        0      0        2 
   8  chr8_19564655     AKia    C    G        0      0        2 
   8  chr8_19564655     AOna    C    G        0      0        2 
   8  chr8_19564655     ASom    C    G        0      0        2 
   8  chr8_19564655     HCab    C    G        0      0        2 
   8  chr8_19564655     HPrz    C    G        0      0        2 
   8  chr8_19564655     ZBoe    C    G        0      0        2 
   8  chr8_19564655     ZGre    C    G      0.5      1        2 
   8  chr8_19564655     ZHar    C    G        0      0        2 
   8  chr8_19564655   Sample    C    G        0      0        2 
   8  chr8_19564928     AAsi    A    G        0      0        2 
   8  chr8_19564928     AKia    A    G        0      0        2 
   8  chr8_19564928     AOna    A    G        0      0        2 
   8  chr8_19564928     ASom    A    G        0      0        2 
   8  chr8_19564928     HCab    A    G        0      0        2 
   8  chr8_19564928     HPrz    A    G        0      0        2 
   8  chr8_19564928     ZBoe    A    G        1      2        2 
   8  chr8_19564928     ZGre    A    G        0      0        2 
   8  chr8_19564928     ZHar    A    G        0      0        2 
   8  chr8_19564928   Sample    A    G        0      0        2 
   8  chr8_19565633     AAsi    A    G        0      0        2 
   8  chr8_19565633     AKia    A    G        0      0        2 
   8  chr8_19565633     AOna    A    G        0      0        2 
   8  chr8_19565633     ASom    A    G        0      0        2 
   8  chr8_19565633     HCab    A    G        0      0        2 
   8  chr8_19565633     HPrz    A    G        0      0        2 
   8  chr8_19565633     ZBoe    A    G      0.5      1        2 
   8  chr8_19565633     ZGre    A    G        0      0        2 
   8  chr8_19565633     ZHar    A    G        0      0        2 
   8  chr8_19565633   Sample    A    G        0      0        2 
   8  chr8_19572018     AAsi    C    A        0      0        2 
   8  chr8_19572018     AKia    C    A        1      2        2 
   8  chr8_19572018     AOna    C    A        1      2        2 
   8  chr8_19572018     ASom    C    A        0      0        2 
   8  chr8_19572018     HCab    C    A        0      0        2 
   8  chr8_19572018     HPrz    C    A        0      0        2 
   8  chr8_19572018     ZBoe    C    A        1      2        2 
   8  chr8_19572018     ZGre    C    A        0      0        2 
   8  chr8_19572018     ZHar    C    A        0      0        2 
   8  chr8_19572018   Sample    C    A        0      0        2 
   8  chr8_19572074     AAsi    G    T        0      0        2 
   8  chr8_19572074     AKia    G    T        0      0        2 
   8  chr8_19572074     AOna    G    T        0      0        2 
   8  chr8_19572074     ASom    G    T        0      0        2 
   8  chr8_19572074     HCab    G    T        0      0        2 
   8  chr8_19572074     HPrz    G    T        0      0        2 
   8  chr8_19572074     ZBoe    G    T      0.5      1        2 
   8  chr8_19572074     ZGre    G    T        0      0        2 
   8  chr8_19572074     ZHar    G    T        0      0        2 
   8  chr8_19572074   Sample    G    T        0      0        2 
   8  chr8_19573597     AAsi    C    T        0      0        2 
   8  chr8_19573597     AKia    C    T        0      0        2 
   8  chr8_19573597     AOna    C    T        0      0        2 
   8  chr8_19573597     ASom    C    T        0      0        2 
   8  chr8_19573597     HCab    C    T        0      0        2 
   8  chr8_19573597     HPrz    C    T        0      0        2 
   8  chr8_19573597     ZBoe    C    T      0.5      1        2 
   8  chr8_19573597     ZGre    C    T        0      0        2 
   8  chr8_19573597     ZHar    C    T        0      0        2 
   8  chr8_19573597   Sample    C    T        0      0        2 
   8  chr8_19574090     AAsi    G    A        1      2        2 
   8  chr8_19574090     AKia    G    A        1      2        2 
   8  chr8_19574090     AOna    G    A      0.5      1        2 
   8  chr8_19574090     ASom    G    A        1      2        2 
   8  chr8_19574090     HCab    G    A        0      0        2 
   8  chr8_19574090     HPrz    G    A        0      0        2 
   8  chr8_19574090     ZBoe    G    A        0      0        2 
   8  chr8_19574090     ZGre    G    A        0      0        2 
   8  chr8_19574090     ZHar    G    A        0      0        2 
   8  chr8_19574090   Sample    G    A        0      0        2 
   8  chr8_19575824     AAsi    A    G        1      2        2 
   8  chr8_19575824     AKia    A    G        0      0        2 
   8  chr8_19575824     AOna    A    G        0      0        2 
   8  chr8_19575824     ASom    A    G        1      2        2 
   8  chr8_19575824     HCab    A    G        0      0        2 
   8  chr8_19575824     HPrz    A    G        0      0        2 
   8  chr8_19575824     ZBoe    A    G        0      0        2 
   8  chr8_19575824     ZGre    A    G        0      0        2 
   8  chr8_19575824     ZHar    A    G        0      0        2 
   8  chr8_19575824   Sample    A    G        0      0        2 
   8  chr8_19579221     AAsi    T    C        0      0        2 
   8  chr8_19579221     AKia    T    C        0      0        2 
   8  chr8_19579221     AOna    T    C        0      0        2 
   8  chr8_19579221     ASom    T    C        0      0        2 
   8  chr8_19579221     HCab    T    C        1      2        2 
   8  chr8_19579221     HPrz    T    C        1      2        2 
   8  chr8_19579221     ZBoe    T    C        0      0        2 
   8  chr8_19579221     ZGre    T    C        0      0        2 
   8  chr8_19579221     ZHar    T    C        0      0        2 
   8  chr8_19579221   Sample    T    C        1      2        2 
   8  chr8_19579410     AAsi    C    T        0      0        2 
   8  chr8_19579410     AKia    C    T        0      0        2 
   8  chr8_19579410     AOna    C    T        0      0        2 
   8  chr8_19579410     ASom    C    T        0      0        2 
   8  chr8_19579410     HCab    C    T        1      2        2 
   8  chr8_19579410     HPrz    C    T        1      2        2 
   8  chr8_19579410     ZBoe    C    T        0      0        2 
   8  chr8_19579410     ZGre    C    T        0      0        2 
   8  chr8_19579410     ZHar    C    T        0      0        2 
   8  chr8_19579410   Sample    C    T        1      2        2 
   8  chr8_19585827     AAsi    T    A        0      0        2 
   8  chr8_19585827     AKia    T    A        0      0        2 
   8  chr8_19585827     AOna    T    A        0      0        2 
   8  chr8_19585827     ASom    T    A        0      0        2 
   8  chr8_19585827     HCab    T    A        1      2        2 
   8  chr8_19585827     HPrz    T    A        1      2        2 
   8  chr8_19585827     ZBoe    T    A        0      0        2 
   8  chr8_19585827     ZGre    T    A        0      0        2 
   8  chr8_19585827     ZHar    T    A        0      0        2 
   8  chr8_19585827   Sample    T    A        1      2        2 
   8  chr8_19587023     AAsi    A    G        0      0        2 
   8  chr8_19587023     AKia    A    G        0      0        2 
   8  chr8_19587023     AOna    A    G        0      0        2 
   8  chr8_19587023     ASom    A    G        0      0        2 
   8  chr8_19587023     HCab    A    G        0      0        2 
   8  chr8_19587023     HPrz    A    G        0      0        2 
   8  chr8_19587023     ZBoe    A    G        0      0        2 
   8  chr8_19587023     ZGre    A    G        0      0        2 
   8  chr8_19587023     ZHar    A    G        1      2        2 
   8  chr8_19587023   Sample    A    G        0      0        2 
   8  chr8_19587465     AAsi    C    T        0      0        2 
   8  chr8_19587465     AKia    C    T        0      0        2 
   8  chr8_19587465     AOna    C    T        0      0        2 
   8  chr8_19587465     ASom    C    T        0      0        2 
   8  chr8_19587465     HCab    C    T        0      0        2 
   8  chr8_19587465     HPrz    C    T        0      0        2 
   8  chr8_19587465     ZBoe    C    T        0      0        2 
   8  chr8_19587465     ZGre    C    T        0      0        2 
   8  chr8_19587465     ZHar    C    T      0.5      1        2 
   8  chr8_19587465   Sample    C    T        0      0        2 
   8  chr8_19587938     AAsi    G    C        0      0        2 
   8  chr8_19587938     AKia    G    C        0      0        2 
   8  chr8_19587938     AOna    G    C        0      0        2 
   8  chr8_19587938     ASom    G    C        0      0        2 
   8  chr8_19587938     HCab    G    C        1      2        2 
   8  chr8_19587938     HPrz    G    C        1      2        2 
   8  chr8_19587938     ZBoe    G    C        0      0        2 
   8  chr8_19587938     ZGre    G    C        0      0        2 
   8  chr8_19587938     ZHar    G    C        0      0        2 
   8  chr8_19587938   Sample    G    C        1      2        2 
   8  chr8_19590503     AAsi    G    A        0      0        2 
   8  chr8_19590503     AKia    G    A        0      0        2 
   8  chr8_19590503     AOna    G    A        0      0        2 
   8  chr8_19590503     ASom    G    A        0      0        2 
   8  chr8_19590503     HCab    G    A        1      2        2 
   8  chr8_19590503     HPrz    G    A        1      2        2 
   8  chr8_19590503     ZBoe    G    A        0      0        2 
   8  chr8_19590503     ZGre    G    A        0      0        2 
   8  chr8_19590503     ZHar    G    A        0      0        2 
   8  chr8_19590503   Sample    G    A        1      2        2 
   8  chr8_19591633     AAsi    A    G        0      0        2 
   8  chr8_19591633     AKia    A    G        0      0        2 
   8  chr8_19591633     AOna    A    G        0      0        2 
   8  chr8_19591633     ASom    A    G        0      0        2 
   8  chr8_19591633     HCab    A    G        1      2        2 
   8  chr8_19591633     HPrz    A    G        0      0        2 
   8  chr8_19591633     ZBoe    A    G        0      0        2 
   8  chr8_19591633     ZGre    A    G        0      0        2 
   8  chr8_19591633     ZHar    A    G        0      0        2 
   8  chr8_19591633   Sample    A    G        1      2        2 
   8  chr8_19599837     AAsi    G    A        0      0        2 
   8  chr8_19599837     AKia    G    A        0      0        2 
   8  chr8_19599837     AOna    G    A        0      0        2 
   8  chr8_19599837     ASom    G    A        0      0        2 
   8  chr8_19599837     HCab    G    A        1      2        2 
   8  chr8_19599837     HPrz    G    A        1      2        2 
   8  chr8_19599837     ZBoe    G    A        0      0        2 
   8  chr8_19599837     ZGre    G    A        0      0        2 
   8  chr8_19599837     ZHar    G    A        0      0        2 
   8  chr8_19599837   Sample    G    A        1      2        2 
   8  chr8_19604475     AAsi    G    T        0      0        2 
   8  chr8_19604475     AKia    G    T        0      0        2 
   8  chr8_19604475     AOna    G    T        0      0        2 
   8  chr8_19604475     ASom    G    T        0      0        2 
   8  chr8_19604475     HCab    G    T        0      0        2 
   8  chr8_19604475     HPrz    G    T        0      0        2 
   8  chr8_19604475     ZBoe    G    T        0      0        2 
   8  chr8_19604475     ZGre    G    T        0      0        2 
   8  chr8_19604475     ZHar    G    T        1      2        2 
   8  chr8_19604475   Sample    G    T        0      0        2 
   8  chr8_19610021     AAsi    T    C        0      0        2 
   8  chr8_19610021     AKia    T    C        0      0        2 
   8  chr8_19610021     AOna    T    C        0      0        2 
   8  chr8_19610021     ASom    T    C        0      0        2 
   8  chr8_19610021     HCab    T    C        0      0        2 
   8  chr8_19610021     HPrz    T    C        0      0        2 
   8  chr8_19610021     ZBoe    T    C      0.5      1        2 
   8  chr8_19610021     ZGre    T    C        0      0        2 
   8  chr8_19610021     ZHar    T    C        0      0        2 
   8  chr8_19610021   Sample    T    C        0      0        2 
   8  chr8_19610372     AAsi    T    C        0      0        2 
   8  chr8_19610372     AKia    T    C        0      0        2 
   8  chr8_19610372     AOna    T    C        0      0        2 
   8  chr8_19610372     ASom    T    C        0      0        2 
   8  chr8_19610372     HCab    T    C        1      2        2 
   8  chr8_19610372     HPrz    T    C        1      2        2 
   8  chr8_19610372     ZBoe    T    C        0      0        2 
   8  chr8_19610372     ZGre    T    C        0      0        2 
   8  chr8_19610372     ZHar    T    C        0      0        2 
   8  chr8_19610372   Sample    T    C        1      2        2 
   8  chr8_19611118     AAsi    C    G        0      0        2 
   8  chr8_19611118     AKia    C    G        0      0        2 
   8  chr8_19611118     AOna    C    G        0      0        2 
   8  chr8_19611118     ASom    C    G        0      0        2 
   8  chr8_19611118     HCab    C    G        1      2        2 
   8  chr8_19611118     HPrz    C    G      0.5      1        2 
   8  chr8_19611118     ZBoe    C    G        0      0        2 
   8  chr8_19611118     ZGre    C    G        0      0        2 
   8  chr8_19611118     ZHar    C    G        0      0        2 
   8  chr8_19611118   Sample    C    G        0      0        2 
   8  chr8_19613227     AAsi    G    T        0      0        2 
   8  chr8_19613227     AKia    G    T        0      0        2 
   8  chr8_19613227     AOna    G    T        1      2        2 
   8  chr8_19613227     ASom    G    T        0      0        2 
   8  chr8_19613227     HCab    G    T        0      0        2 
   8  chr8_19613227     HPrz    G    T        0      0        2 
   8  chr8_19613227     ZBoe    G    T        0      0        2 
   8  chr8_19613227     ZGre    G    T        0      0        2 
   8  chr8_19613227     ZHar    G    T        0      0        2 
   8  chr8_19613227   Sample    G    T        0      0        2 
   8  chr8_19614226     AAsi    T    C        0      0        2 
   8  chr8_19614226     AKia    T    C        0      0        2 
   8  chr8_19614226     AOna    T    C        0      0        2 
   8  chr8_19614226     ASom    T    C        0      0        2 
   8  chr8_19614226     HCab    T    C        1      2        2 
   8  chr8_19614226     HPrz    T    C        1      2        2 
   8  chr8_19614226     ZBoe    T    C        0      0        2 
   8  chr8_19614226     ZGre    T    C        0      0        2 
   8  chr8_19614226     ZHar    T    C        0      0        2 
   8  chr8_19614226   Sample    T    C        1      2        2 
   8  chr8_19614950     AAsi    T    C        0      0        2 
   8  chr8_19614950     AKia    T    C      0.5      1        2 
   8  chr8_19614950     AOna    T    C        1      2        2 
   8  chr8_19614950     ASom    T    C        0      0        2 
   8  chr8_19614950     HCab    T    C        0      0        2 
   8  chr8_19614950     HPrz    T    C        0      0        2 
   8  chr8_19614950     ZBoe    T    C        0      0        2 
   8  chr8_19614950     ZGre    T    C        0      0        2 
   8  chr8_19614950     ZHar    T    C        0      0        2 
   8  chr8_19614950   Sample    T    C        0      0        2 
   8  chr8_19617037     AAsi    A    C        1      2        2 
   8  chr8_19617037     AKia    A    C        0      0        2 
   8  chr8_19617037     AOna    A    C        0      0        2 
   8  chr8_19617037     ASom    A    C        0      0        2 
   8  chr8_19617037     HCab    A    C        0      0        2 
   8  chr8_19617037     HPrz    A    C        0      0        2 
   8  chr8_19617037     ZBoe    A    C        0      0        2 
   8  chr8_19617037     ZGre    A    C        0      0        2 
   8  chr8_19617037     ZHar    A    C        0      0        2 
   8  chr8_19617037   Sample    A    C        0      0        2 
   8  chr8_19620124     AAsi    T    G        0      0        2 
   8  chr8_19620124     AKia    T    G        0      0        2 
   8  chr8_19620124     AOna    T    G        0      0        2 
   8  chr8_19620124     ASom    T    G        0      0        2 
   8  chr8_19620124     HCab    T    G        1      2        2 
   8  chr8_19620124     HPrz    T    G        1      2        2 
   8  chr8_19620124     ZBoe    T    G        0      0        2 
   8  chr8_19620124     ZGre    T    G        0      0        2 
   8  chr8_19620124     ZHar    T    G        0      0        2 
   8  chr8_19620124   Sample    T    G        1      2        2 
   8  chr8_19620948     AAsi    G    A        0      0        2 
   8  chr8_19620948     AKia    G    A        0      0        2 
   8  chr8_19620948     AOna    G    A        0      0        2 
   8  chr8_19620948     ASom    G    A        0      0        2 
   8  chr8_19620948     HCab    G    A        1      2        2 
   8  chr8_19620948     HPrz    G    A        1      2        2 
   8  chr8_19620948     ZBoe    G    A        0      0        2 
   8  chr8_19620948     ZGre    G    A        0      0        2 
   8  chr8_19620948     ZHar    G    A        0      0        2 
   8  chr8_19620948   Sample    G    A        1      2        2 
   8  chr8_19621645     AAsi    C    T        0      0        2 
   8  chr8_19621645     AKia    C    T        1      2        2 
   8  chr8_19621645     AOna    C    T        0      0        2 
   8  chr8_19621645     ASom    C    T        0      0        2 
   8  chr8_19621645     HCab    C    T        0      0        2 
   8  chr8_19621645     HPrz    C    T        0      0        2 
   8  chr8_19621645     ZBoe    C    T        0      0        2 
   8  chr8_19621645     ZGre    C    T        0      0        2 
   8  chr8_19621645     ZHar    C    T        0      0        2 
   8  chr8_19621645   Sample    C    T        0      0        2 
   8  chr8_19630964     AAsi    T    C        0      0        2 
   8  chr8_19630964     AKia    T    C        1      2        2 
   8  chr8_19630964     AOna    T    C        0      0        2 
   8  chr8_19630964     ASom    T    C        0      0        2 
   8  chr8_19630964     HCab    T    C        0      0        2 
   8  chr8_19630964     HPrz    T    C        0      0        2 
   8  chr8_19630964     ZBoe    T    C        0      0        2 
   8  chr8_19630964     ZGre    T    C        0      0        2 
   8  chr8_19630964     ZHar    T    C        0      0        2 
   8  chr8_19630964   Sample    T    C        0      0        2 
   8  chr8_19631055     AAsi    A    G        0      0        2 
   8  chr8_19631055     AKia    A    G        0      0        2 
   8  chr8_19631055     AOna    A    G        0      0        2 
   8  chr8_19631055     ASom    A    G        0      0        2 
   8  chr8_19631055     HCab    A    G        0      0        2 
   8  chr8_19631055     HPrz    A    G        0      0        2 
   8  chr8_19631055     ZBoe    A    G      0.5      1        2 
   8  chr8_19631055     ZGre    A    G        0      0        2 
   8  chr8_19631055     ZHar    A    G        0      0        2 
   8  chr8_19631055   Sample    A    G        0      0        2 
   8  chr8_19633972     AAsi    A    G        0      0        2 
   8  chr8_19633972     AKia    A    G        1      2        2 
   8  chr8_19633972     AOna    A    G        0      0        2 
   8  chr8_19633972     ASom    A    G        0      0        2 
   8  chr8_19633972     HCab    A    G        0      0        2 
   8  chr8_19633972     HPrz    A    G        0      0        2 
   8  chr8_19633972     ZBoe    A    G        0      0        2 
   8  chr8_19633972     ZGre    A    G        0      0        2 
   8  chr8_19633972     ZHar    A    G        0      0        2 
   8  chr8_19633972   Sample    A    G        0      0        2 
   8  chr8_19634492     AAsi    T    A        1      2        2 
   8  chr8_19634492     AKia    T    A        0      0        2 
   8  chr8_19634492     AOna    T    A        0      0        2 
   8  chr8_19634492     ASom    T    A        1      2        2 
   8  chr8_19634492     HCab    T    A        0      0        2 
   8  chr8_19634492     HPrz    T    A        0      0        2 
   8  chr8_19634492     ZBoe    T    A        0      0        2 
   8  chr8_19634492     ZGre    T    A        0      0        2 
   8  chr8_19634492     ZHar    T    A        0      0        2 
   8  chr8_19634492   Sample    T    A        0      0        2 
   8  chr8_19636059     AAsi    A    G        0      0        2 
   8  chr8_19636059     AKia    A    G        0      0        2 
   8  chr8_19636059     AOna    A    G        0      0        2 
   8  chr8_19636059     ASom    A    G        0      0        2 
   8  chr8_19636059     HCab    A    G        0      0        2 
   8  chr8_19636059     HPrz    A    G        0      0        2 
   8  chr8_19636059     ZBoe    A    G        0      0        2 
   8  chr8_19636059     ZGre    A    G        1      2        2 
   8  chr8_19636059     ZHar    A    G        0      0        2 
   8  chr8_19636059   Sample    A    G        0      0        2 
   8  chr8_19649246     AAsi    T    C        0      0        2 
   8  chr8_19649246     AKia    T    C        0      0        2 
   8  chr8_19649246     AOna    T    C        0      0        2 
   8  chr8_19649246     ASom    T    C        0      0        2 
   8  chr8_19649246     HCab    T    C        1      2        2 
   8  chr8_19649246     HPrz    T    C        1      2        2 
   8  chr8_19649246     ZBoe    T    C        0      0        2 
   8  chr8_19649246     ZGre    T    C        0      0        2 
   8  chr8_19649246     ZHar    T    C        0      0        2 
   8  chr8_19649246   Sample    T    C        1      2        2 
   8  chr8_19656101     AAsi    G    A        0      0        2 
   8  chr8_19656101     AKia    G    A        0      0        2 
   8  chr8_19656101     AOna    G    A        0      0        2 
   8  chr8_19656101     ASom    G    A        0      0        2 
   8  chr8_19656101     HCab    G    A        1      2        2 
   8  chr8_19656101     HPrz    G    A        1      2        2 
   8  chr8_19656101     ZBoe    G    A        0      0        2 
   8  chr8_19656101     ZGre    G    A        0      0        2 
   8  chr8_19656101     ZHar    G    A        0      0        2 
   8  chr8_19656101   Sample    G    A        1      2        2 
   8  chr8_19657491     AAsi    A    G        0      0        2 
   8  chr8_19657491     AKia    A    G        0      0        2 
   8  chr8_19657491     AOna    A    G        1      2        2 
   8  chr8_19657491     ASom    A    G        0      0        2 
   8  chr8_19657491     HCab    A    G        0      0        2 
   8  chr8_19657491     HPrz    A    G        0      0        2 
   8  chr8_19657491     ZBoe    A    G        0      0        2 
   8  chr8_19657491     ZGre    A    G        0      0        2 
   8  chr8_19657491     ZHar    A    G        0      0        2 
   8  chr8_19657491   Sample    A    G        0      0        2 
   8  chr8_19659000     AAsi    A    G        1      2        2 
   8  chr8_19659000     AKia    A    G        0      0        2 
   8  chr8_19659000     AOna    A    G        0      0        2 
   8  chr8_19659000     ASom    A    G        1      2        2 
   8  chr8_19659000     HCab    A    G        0      0        2 
   8  chr8_19659000     HPrz    A    G        0      0        2 
   8  chr8_19659000     ZBoe    A    G        0      0        2 
   8  chr8_19659000     ZGre    A    G        0      0        2 
   8  chr8_19659000     ZHar    A    G        0      0        2 
   8  chr8_19659000   Sample    A    G        0      0        2 
   8  chr8_19659482     AAsi    C    T        0      0        2 
   8  chr8_19659482     AKia    C    T        1      2        2 
   8  chr8_19659482     AOna    C    T      0.5      1        2 
   8  chr8_19659482     ASom    C    T        0      0        2 
   8  chr8_19659482     HCab    C    T        0      0        2 
   8  chr8_19659482     HPrz    C    T        0      0        2 
   8  chr8_19659482     ZBoe    C    T        0      0        2 
   8  chr8_19659482     ZGre    C    T        0      0        2 
   8  chr8_19659482     ZHar    C    T        0      0        2 
   8  chr8_19659482   Sample    C    T        0      0        2 
   8  chr8_19659795     AAsi    T    C        0      0        2 
   8  chr8_19659795     AKia    T    C        0      0        2 
   8  chr8_19659795     AOna    T    C        0      0        2 
   8  chr8_19659795     ASom    T    C        0      0        2 
   8  chr8_19659795     HCab    T    C        1      2        2 
   8  chr8_19659795     HPrz    T    C        1      2        2 
   8  chr8_19659795     ZBoe    T    C        0      0        2 
   8  chr8_19659795     ZGre    T    C        0      0        2 
   8  chr8_19659795     ZHar    T    C        0      0        2 
   8  chr8_19659795   Sample    T    C        1      2        2 
   8  chr8_19660064     AAsi    A    G        0      0        2 
   8  chr8_19660064     AKia    A    G        0      0        2 
   8  chr8_19660064     AOna    A    G        0      0        2 
   8  chr8_19660064     ASom    A    G        0      0        2 
   8  chr8_19660064     HCab    A    G        1      2        2 
   8  chr8_19660064     HPrz    A    G        1      2        2 
   8  chr8_19660064     ZBoe    A    G        0      0        2 
   8  chr8_19660064     ZGre    A    G        0      0        2 
   8  chr8_19660064     ZHar    A    G        0      0        2 
   8  chr8_19660064   Sample    A    G        1      2        2 
   8  chr8_19661522     AAsi    A    G        0      0        2 
   8  chr8_19661522     AKia    A    G        0      0        2 
   8  chr8_19661522     AOna    A    G        0      0        2 
   8  chr8_19661522     ASom    A    G        0      0        2 
   8  chr8_19661522     HCab    A    G        1      2        2 
   8  chr8_19661522     HPrz    A    G        1      2        2 
   8  chr8_19661522     ZBoe    A    G        0      0        2 
   8  chr8_19661522     ZGre    A    G        0      0        2 
   8  chr8_19661522     ZHar    A    G        0      0        2 
   8  chr8_19661522   Sample    A    G        1      2        2 
   8  chr8_19661625     AAsi    C    G        1      2        2 
   8  chr8_19661625     AKia    C    G        0      0        2 
   8  chr8_19661625     AOna    C    G        0      0        2 
   8  chr8_19661625     ASom    C    G        1      2        2 
   8  chr8_19661625     HCab    C    G        0      0        2 
   8  chr8_19661625     HPrz    C    G        0      0        2 
   8  chr8_19661625     ZBoe    C    G        0      0        2 
   8  chr8_19661625     ZGre    C    G        0      0        2 
   8  chr8_19661625     ZHar    C    G        0      0        2 
   8  chr8_19661625   Sample    C    G        0      0        2 
   8  chr8_19661985     AAsi    T    C        0      0        2 
   8  chr8_19661985     AKia    T    C        0      0        2 
   8  chr8_19661985     AOna    T    C        0      0        2 
   8  chr8_19661985     ASom    T    C        0      0        2 
   8  chr8_19661985     HCab    T    C        0      0        2 
   8  chr8_19661985     HPrz    T    C        0      0        2 
   8  chr8_19661985     ZBoe    T    C      0.5      1        2 
   8  chr8_19661985     ZGre    T    C        0      0        2 
   8  chr8_19661985     ZHar    T    C        0      0        2 
   8  chr8_19661985   Sample    T    C        0      0        2 
   8  chr8_19664053     AAsi    T    C        0      0        2 
   8  chr8_19664053     AKia    T    C        0      0        2 
   8  chr8_19664053     AOna    T    C        0      0        2 
   8  chr8_19664053     ASom    T    C        0      0        2 
   8  chr8_19664053     HCab    T    C        0      0        2 
   8  chr8_19664053     HPrz    T    C        0      0        2 
   8  chr8_19664053     ZBoe    T    C        1      2        2 
   8  chr8_19664053     ZGre    T    C        0      0        2 
   8  chr8_19664053     ZHar    T    C        0      0        2 
   8  chr8_19664053   Sample    T    C        0      0        2 
   8  chr8_19664439     AAsi    G    C        0      0        2 
   8  chr8_19664439     AKia    G    C        0      0        2 
   8  chr8_19664439     AOna    G    C        0      0        2 
   8  chr8_19664439     ASom    G    C        0      0        2 
   8  chr8_19664439     HCab    G    C        0      0        2 
   8  chr8_19664439     HPrz    G    C        0      0        2 
   8  chr8_19664439     ZBoe    G    C        0      0        2 
   8  chr8_19664439     ZGre    G    C        0      0        2 
   8  chr8_19664439     ZHar    G    C        1      2        2 
   8  chr8_19664439   Sample    G    C        0      0        2 
   8  chr8_19670834     AAsi    A    C        0      0        2 
   8  chr8_19670834     AKia    A    C        0      0        2 
   8  chr8_19670834     AOna    A    C        0      0        2 
   8  chr8_19670834     ASom    A    C        0      0        2 
   8  chr8_19670834     HCab    A    C        0      0        2 
   8  chr8_19670834     HPrz    A    C        0      0        2 
   8  chr8_19670834     ZBoe    A    C        0      0        2 
   8  chr8_19670834     ZGre    A    C        0      0        2 
   8  chr8_19670834     ZHar    A    C        1      2        2 
   8  chr8_19670834   Sample    A    C        0      0        2 
   8  chr8_19671102     AAsi    G    A        0      0        2 
   8  chr8_19671102     AKia    G    A        1      2        2 
   8  chr8_19671102     AOna    G    A        1      2        2 
   8  chr8_19671102     ASom    G    A        0      0        2 
   8  chr8_19671102     HCab    G    A        0      0        2 
   8  chr8_19671102     HPrz    G    A        0      0        2 
   8  chr8_19671102     ZBoe    G    A        0      0        2 
   8  chr8_19671102     ZGre    G    A        0      0        2 
   8  chr8_19671102     ZHar    G    A        0      0        2 
   8  chr8_19671102   Sample    G    A        0      0        2 
   8  chr8_19672255     AAsi    C    T        1      2        2 
   8  chr8_19672255     AKia    C    T        0      0        2 
   8  chr8_19672255     AOna    C    T        0      0        2 
   8  chr8_19672255     ASom    C    T        1      2        2 
   8  chr8_19672255     HCab    C    T        0      0        2 
   8  chr8_19672255     HPrz    C    T        0      0        2 
   8  chr8_19672255     ZBoe    C    T        0      0        2 
   8  chr8_19672255     ZGre    C    T        0      0        2 
   8  chr8_19672255     ZHar    C    T        0      0        2 
   8  chr8_19672255   Sample    C    T        0      0        2 
   8  chr8_19674140     AAsi    A    G        0      0        2 
   8  chr8_19674140     AKia    A    G        1      2        2 
   8  chr8_19674140     AOna    A    G        0      0        2 
   8  chr8_19674140     ASom    A    G        0      0        2 
   8  chr8_19674140     HCab    A    G        0      0        2 
   8  chr8_19674140     HPrz    A    G        0      0        2 
   8  chr8_19674140     ZBoe    A    G        1      2        2 
   8  chr8_19674140     ZGre    A    G        0      0        2 
   8  chr8_19674140     ZHar    A    G        1      2        2 
   8  chr8_19674140   Sample    A    G        0      0        2 
   8  chr8_19675207     AAsi    G    T        0      0        2 
   8  chr8_19675207     AKia    G    T        0      0        2 
   8  chr8_19675207     AOna    G    T        1      2        2 
   8  chr8_19675207     ASom    G    T        0      0        2 
   8  chr8_19675207     HCab    G    T        0      0        2 
   8  chr8_19675207     HPrz    G    T        0      0        2 
   8  chr8_19675207     ZBoe    G    T        0      0        2 
   8  chr8_19675207     ZGre    G    T        0      0        2 
   8  chr8_19675207     ZHar    G    T        0      0        2 
   8  chr8_19675207   Sample    G    T        0      0        2 
   8  chr8_19676020     AAsi    T    C        0      0        2 
   8  chr8_19676020     AKia    T    C        0      0        2 
   8  chr8_19676020     AOna    T    C        0      0        2 
   8  chr8_19676020     ASom    T    C        0      0        2 
   8  chr8_19676020     HCab    T    C        0      0        2 
   8  chr8_19676020     HPrz    T    C        0      0        2 
   8  chr8_19676020     ZBoe    T    C      0.5      1        2 
   8  chr8_19676020     ZGre    T    C        0      0        2 
   8  chr8_19676020     ZHar    T    C        1      2        2 
   8  chr8_19676020   Sample    T    C        0      0        2 
   8  chr8_19680592     AAsi    C    T        1      2        2 
   8  chr8_19680592     AKia    C    T        0      0        2 
   8  chr8_19680592     AOna    C    T        0      0        2 
   8  chr8_19680592     ASom    C    T        1      2        2 
   8  chr8_19680592     HCab    C    T        0      0        2 
   8  chr8_19680592     HPrz    C    T        0      0        2 
   8  chr8_19680592     ZBoe    C    T        0      0        2 
   8  chr8_19680592     ZGre    C    T        0      0        2 
   8  chr8_19680592     ZHar    C    T        0      0        2 
   8  chr8_19680592   Sample    C    T        0      0        2 
   8  chr8_19689861     AAsi    T    C        0      0        2 
   8  chr8_19689861     AKia    T    C        0      0        2 
   8  chr8_19689861     AOna    T    C        0      0        2 
   8  chr8_19689861     ASom    T    C        0      0        2 
   8  chr8_19689861     HCab    T    C        0      0        2 
   8  chr8_19689861     HPrz    T    C      0.5      1        2 
   8  chr8_19689861     ZBoe    T    C        0      0        2 
   8  chr8_19689861     ZGre    T    C        0      0        2 
   8  chr8_19689861     ZHar    T    C        0      0        2 
   8  chr8_19689861   Sample    T    C        0      0        2 
   8  chr8_19690631     AAsi    G    A        1      2        2 
   8  chr8_19690631     AKia    G    A        0      0        2 
   8  chr8_19690631     AOna    G    A        0      0        2 
   8  chr8_19690631     ASom    G    A        1      2        2 
   8  chr8_19690631     HCab    G    A        1      2        2 
   8  chr8_19690631     HPrz    G    A        1      2        2 
   8  chr8_19690631     ZBoe    G    A        0      0        2 
   8  chr8_19690631     ZGre    G    A        0      0        2 
   8  chr8_19690631     ZHar    G    A        0      0        2 
   8  chr8_19690631   Sample    G    A        1      2        2 
   8  chr8_19690869     AAsi    T    G        0      0        2 
   8  chr8_19690869     AKia    T    G      0.5      1        2 
   8  chr8_19690869     AOna    T    G        0      0        2 
   8  chr8_19690869     ASom    T    G        0      0        2 
   8  chr8_19690869     HCab    T    G        0      0        2 
   8  chr8_19690869     HPrz    T    G        0      0        2 
   8  chr8_19690869     ZBoe    T    G        0      0        2 
   8  chr8_19690869     ZGre    T    G        0      0        2 
   8  chr8_19690869     ZHar    T    G        0      0        2 
   8  chr8_19690869   Sample    T    G        0      0        2 
   8  chr8_19698808     AAsi    T    C        0      0        2 
   8  chr8_19698808     AKia    T    C        0      0        2 
   8  chr8_19698808     AOna    T    C        0      0        2 
   8  chr8_19698808     ASom    T    C        0      0        2 
   8  chr8_19698808     HCab    T    C        0      0        2 
   8  chr8_19698808     HPrz    T    C        0      0        2 
   8  chr8_19698808     ZBoe    T    C        0      0        2 
   8  chr8_19698808     ZGre    T    C        0      0        2 
   8  chr8_19698808     ZHar    T    C        1      2        2 
   8  chr8_19698808   Sample    T    C        0      0        2 
   8  chr8_19699353     AAsi    A    C        0      0        2 
   8  chr8_19699353     AKia    A    C        0      0        2 
   8  chr8_19699353     AOna    A    C        0      0        2 
   8  chr8_19699353     ASom    A    C        0      0        2 
   8  chr8_19699353     HCab    A    C        0      0        2 
   8  chr8_19699353     HPrz    A    C        0      0        2 
   8  chr8_19699353     ZBoe    A    C        0      0        2 
   8  chr8_19699353     ZGre    A    C        1      2        2 
   8  chr8_19699353     ZHar    A    C        0      0        2 
   8  chr8_19699353   Sample    A    C        0      0        2 
   8  chr8_19704018     AAsi    C    T        0      0        2 
   8  chr8_19704018     AKia    C    T        0      0        2 
   8  chr8_19704018     AOna    C    T        0      0        2 
   8  chr8_19704018     ASom    C    T        0      0        2 
   8  chr8_19704018     HCab    C    T        0      0        2 
   8  chr8_19704018     HPrz    C    T        0      0        2 
   8  chr8_19704018     ZBoe    C    T      0.5      1        2 
   8  chr8_19704018     ZGre    C    T        0      0        2 
   8  chr8_19704018     ZHar    C    T        0      0        2 
   8  chr8_19704018   Sample    C    T        0      0        2 
   8  chr8_19705375     AAsi    C    T        0      0        2 
   8  chr8_19705375     AKia    C    T        0      0        2 
   8  chr8_19705375     AOna    C    T        0      0        2 
   8  chr8_19705375     ASom    C    T        0      0        2 
   8  chr8_19705375     HCab    C    T        1      2        2 
   8  chr8_19705375     HPrz    C    T        1      2        2 
   8  chr8_19705375     ZBoe    C    T        0      0        2 
   8  chr8_19705375     ZGre    C    T        0      0        2 
   8  chr8_19705375     ZHar    C    T        0      0        2 
   8  chr8_19705375   Sample    C    T        1      2        2 
   8  chr8_19707849     AAsi    C    T        0      0        2 
   8  chr8_19707849     AKia    C    T        0      0        2 
   8  chr8_19707849     AOna    C    T        0      0        2 
   8  chr8_19707849     ASom    C    T        0      0        2 
   8  chr8_19707849     HCab    C    T        1      2        2 
   8  chr8_19707849     HPrz    C    T        1      2        2 
   8  chr8_19707849     ZBoe    C    T        0      0        2 
   8  chr8_19707849     ZGre    C    T        0      0        2 
   8  chr8_19707849     ZHar    C    T        0      0        2 
   8  chr8_19707849   Sample    C    T        1      2        2 
   8  chr8_19720594     AAsi    A    T        0      0        2 
   8  chr8_19720594     AKia    A    T        0      0        2 
   8  chr8_19720594     AOna    A    T        0      0        2 
   8  chr8_19720594     ASom    A    T        0      0        2 
   8  chr8_19720594     HCab    A    T        1      2        2 
   8  chr8_19720594     HPrz    A    T        1      2        2 
   8  chr8_19720594     ZBoe    A    T        0      0        2 
   8  chr8_19720594     ZGre    A    T        0      0        2 
   8  chr8_19720594     ZHar    A    T        0      0        2 
   8  chr8_19720594   Sample    A    T        1      2        2 
   8  chr8_19721046     AAsi    T    C        0      0        2 
   8  chr8_19721046     AKia    T    C        1      2        2 
   8  chr8_19721046     AOna    T    C        0      0        2 
   8  chr8_19721046     ASom    T    C        0      0        2 
   8  chr8_19721046     HCab    T    C        0      0        2 
   8  chr8_19721046     HPrz    T    C        0      0        2 
   8  chr8_19721046     ZBoe    T    C        0      0        2 
   8  chr8_19721046     ZGre    T    C        0      0        2 
   8  chr8_19721046     ZHar    T    C        0      0        2 
   8  chr8_19721046   Sample    T    C        0      0        2 
   8  chr8_19723364     AAsi    T    A        0      0        2 
   8  chr8_19723364     AKia    T    A        0      0        2 
   8  chr8_19723364     AOna    T    A        0      0        2 
   8  chr8_19723364     ASom    T    A        0      0        2 
   8  chr8_19723364     HCab    T    A        0      0        2 
   8  chr8_19723364     HPrz    T    A        0      0        2 
   8  chr8_19723364     ZBoe    T    A        0      0        2 
   8  chr8_19723364     ZGre    T    A        0      0        2 
   8  chr8_19723364     ZHar    T    A        1      2        2 
   8  chr8_19723364   Sample    T    A        0      0        2 
   8  chr8_19724537     AAsi    G    A        0      0        2 
   8  chr8_19724537     AKia    G    A        1      2        2 
   8  chr8_19724537     AOna    G    A        0      0        2 
   8  chr8_19724537     ASom    G    A        0      0        2 
   8  chr8_19724537     HCab    G    A        0      0        2 
   8  chr8_19724537     HPrz    G    A        0      0        2 
   8  chr8_19724537     ZBoe    G    A        0      0        2 
   8  chr8_19724537     ZGre    G    A        0      0        2 
   8  chr8_19724537     ZHar    G    A        0      0        2 
   8  chr8_19724537   Sample    G    A        0      0        2 
   8  chr8_19733370     AAsi    A    G        0      0        2 
   8  chr8_19733370     AKia    A    G        0      0        2 
   8  chr8_19733370     AOna    A    G        0      0        2 
   8  chr8_19733370     ASom    A    G        1      2        2 
   8  chr8_19733370     HCab    A    G        0      0        2 
   8  chr8_19733370     HPrz    A    G        0      0        2 
   8  chr8_19733370     ZBoe    A    G        0      0        2 
   8  chr8_19733370     ZGre    A    G        0      0        2 
   8  chr8_19733370     ZHar    A    G        0      0        2 
   8  chr8_19733370   Sample    A    G        0      0        2 
   8  chr8_19742141     AAsi    A    G        0      0        2 
   8  chr8_19742141     AKia    A    G        0      0        2 
   8  chr8_19742141     AOna    A    G        0      0        2 
   8  chr8_19742141     ASom    A    G        0      0        2 
   8  chr8_19742141     HCab    A    G        0      0        2 
   8  chr8_19742141     HPrz    A    G        0      0        2 
   8  chr8_19742141     ZBoe    A    G      0.5      1        2 
   8  chr8_19742141     ZGre    A    G        0      0        2 
   8  chr8_19742141     ZHar    A    G        0      0        2 
   8  chr8_19742141   Sample    A    G        0      0        2 
   8  chr8_19743261     AAsi    A    G        0      0        2 
   8  chr8_19743261     AKia    A    G        0      0        2 
   8  chr8_19743261     AOna    A    G      0.5      1        2 
   8  chr8_19743261     ASom    A    G        0      0        2 
   8  chr8_19743261     HCab    A    G        0      0        2 
   8  chr8_19743261     HPrz    A    G        0      0        2 
   8  chr8_19743261     ZBoe    A    G        0      0        2 
   8  chr8_19743261     ZGre    A    G        0      0        2 
   8  chr8_19743261     ZHar    A    G        0      0        2 
   8  chr8_19743261   Sample    A    G        0      0        2 
   8  chr8_19743733     AAsi    T    C        0      0        2 
   8  chr8_19743733     AKia    T    C        0      0        2 
   8  chr8_19743733     AOna    T    C        0      0        2 
   8  chr8_19743733     ASom    T    C        0      0        2 
   8  chr8_19743733     HCab    T    C        0      0        2 
   8  chr8_19743733     HPrz    T    C      0.5      1        2 
   8  chr8_19743733     ZBoe    T    C        0      0        2 
   8  chr8_19743733     ZGre    T    C        0      0        2 
   8  chr8_19743733     ZHar    T    C        0      0        2 
   8  chr8_19743733   Sample    T    C        0      0        2 
   8  chr8_19745614     AAsi    G    T        0      0        2 
   8  chr8_19745614     AKia    G    T        0      0        2 
   8  chr8_19745614     AOna    G    T        0      0        2 
   8  chr8_19745614     ASom    G    T        0      0        2 
   8  chr8_19745614     HCab    G    T        0      0        2 
   8  chr8_19745614     HPrz    G    T        0      0        2 
   8  chr8_19745614     ZBoe    G    T        0      0        2 
   8  chr8_19745614     ZGre    G    T        0      0        2 
   8  chr8_19745614     ZHar    G    T      0.5      1        2 
   8  chr8_19745614   Sample    G    T        0      0        2 
   8  chr8_19745662     AAsi    T    C        0      0        2 
   8  chr8_19745662     AKia    T    C        0      0        2 
   8  chr8_19745662     AOna    T    C        0      0        2 
   8  chr8_19745662     ASom    T    C        0      0        2 
   8  chr8_19745662     HCab    T    C        1      2        2 
   8  chr8_19745662     HPrz    T    C        1      2        2 
   8  chr8_19745662     ZBoe    T    C        0      0        2 
   8  chr8_19745662     ZGre    T    C        0      0        2 
   8  chr8_19745662     ZHar    T    C        0      0        2 
   8  chr8_19745662   Sample    T    C        1      2        2 
   8  chr8_19748990     AAsi    T    C        0      0        2 
   8  chr8_19748990     AKia    T    C        0      0        2 
   8  chr8_19748990     AOna    T    C        0      0        2 
   8  chr8_19748990     ASom    T    C        0      0        2 
   8  chr8_19748990     HCab    T    C        1      2        2 
   8  chr8_19748990     HPrz    T    C        1      2        2 
   8  chr8_19748990     ZBoe    T    C        0      0        2 
   8  chr8_19748990     ZGre    T    C        0      0        2 
   8  chr8_19748990     ZHar    T    C        0      0        2 
   8  chr8_19748990   Sample    T    C        1      2        2 
   8  chr8_19751482     AAsi    C    G        0      0        2 
   8  chr8_19751482     AKia    C    G        0      0        2 
   8  chr8_19751482     AOna    C    G        0      0        2 
   8  chr8_19751482     ASom    C    G        0      0        2 
   8  chr8_19751482     HCab    C    G        0      0        2 
   8  chr8_19751482     HPrz    C    G        0      0        2 
   8  chr8_19751482     ZBoe    C    G      0.5      1        2 
   8  chr8_19751482     ZGre    C    G        0      0        2 
   8  chr8_19751482     ZHar    C    G        0      0        2 
   8  chr8_19751482   Sample    C    G        0      0        2 
   8  chr8_19753047     AAsi    A    G        0      0        2 
   8  chr8_19753047     AKia    A    G        0      0        2 
   8  chr8_19753047     AOna    A    G        0      0        2 
   8  chr8_19753047     ASom    A    G      0.5      1        2 
   8  chr8_19753047     HCab    A    G        0      0        2 
   8  chr8_19753047     HPrz    A    G        0      0        2 
   8  chr8_19753047     ZBoe    A    G        0      0        2 
   8  chr8_19753047     ZGre    A    G        0      0        2 
   8  chr8_19753047     ZHar    A    G        0      0        2 
   8  chr8_19753047   Sample    A    G        0      0        2 
   8  chr8_19758788     AAsi    G    A        0      0        2 
   8  chr8_19758788     AKia    G    A        0      0        2 
   8  chr8_19758788     AOna    G    A        0      0        2 
   8  chr8_19758788     ASom    G    A        1      2        2 
   8  chr8_19758788     HCab    G    A        0      0        2 
   8  chr8_19758788     HPrz    G    A        0      0        2 
   8  chr8_19758788     ZBoe    G    A        0      0        2 
   8  chr8_19758788     ZGre    G    A        0      0        2 
   8  chr8_19758788     ZHar    G    A        0      0        2 
   8  chr8_19758788   Sample    G    A        0      0        2 
   8  chr8_19759294     AAsi    A    G        0      0        2 
   8  chr8_19759294     AKia    A    G        0      0        2 
   8  chr8_19759294     AOna    A    G        0      0        2 
   8  chr8_19759294     ASom    A    G        0      0        2 
   8  chr8_19759294     HCab    A    G        1      2        2 
   8  chr8_19759294     HPrz    A    G        1      2        2 
   8  chr8_19759294     ZBoe    A    G        0      0        2 
   8  chr8_19759294     ZGre    A    G        0      0        2 
   8  chr8_19759294     ZHar    A    G        0      0        2 
   8  chr8_19759294   Sample    A    G        1      2        2 
   8  chr8_19763905     AAsi    G    T        1      2        2 
   8  chr8_19763905     AKia    G    T        0      0        2 
   8  chr8_19763905     AOna    G    T        0      0        2 
   8  chr8_19763905     ASom    G    T        0      0        2 
   8  chr8_19763905     HCab    G    T        0      0        2 
   8  chr8_19763905     HPrz    G    T        0      0        2 
   8  chr8_19763905     ZBoe    G    T        0      0        2 
   8  chr8_19763905     ZGre    G    T        0      0        2 
   8  chr8_19763905     ZHar    G    T        0      0        2 
   8  chr8_19763905   Sample    G    T        0      0        2 
   8  chr8_19764153     AAsi    A    G        0      0        2 
   8  chr8_19764153     AKia    A    G        0      0        2 
   8  chr8_19764153     AOna    A    G      0.5      1        2 
   8  chr8_19764153     ASom    A    G        0      0        2 
   8  chr8_19764153     HCab    A    G        0      0        2 
   8  chr8_19764153     HPrz    A    G        0      0        2 
   8  chr8_19764153     ZBoe    A    G        0      0        2 
   8  chr8_19764153     ZGre    A    G        0      0        2 
   8  chr8_19764153     ZHar    A    G      0.5      1        2 
   8  chr8_19764153   Sample    A    G        0      0        2 
   8  chr8_19773364     AAsi    T    C        0      0        2 
   8  chr8_19773364     AKia    T    C        0      0        2 
   8  chr8_19773364     AOna    T    C        0      0        2 
   8  chr8_19773364     ASom    T    C        0      0        2 
   8  chr8_19773364     HCab    T    C        1      2        2 
   8  chr8_19773364     HPrz    T    C        1      2        2 
   8  chr8_19773364     ZBoe    T    C        0      0        2 
   8  chr8_19773364     ZGre    T    C        0      0        2 
   8  chr8_19773364     ZHar    T    C        0      0        2 
   8  chr8_19773364   Sample    T    C        1      2        2 
   8  chr8_19773976     AAsi    G    A        0      0        2 
   8  chr8_19773976     AKia    G    A        0      0        2 
   8  chr8_19773976     AOna    G    A        0      0        2 
   8  chr8_19773976     ASom    G    A        0      0        2 
   8  chr8_19773976     HCab    G    A        0      0        2 
   8  chr8_19773976     HPrz    G    A        0      0        2 
   8  chr8_19773976     ZBoe    G    A      0.5      1        2 
   8  chr8_19773976     ZGre    G    A        0      0        2 
   8  chr8_19773976     ZHar    G    A      0.5      1        2 
   8  chr8_19773976   Sample    G    A        0      0        2 
   8  chr8_19775524     AAsi    G    A        0      0        2 
   8  chr8_19775524     AKia    G    A        0      0        2 
   8  chr8_19775524     AOna    G    A        0      0        2 
   8  chr8_19775524     ASom    G    A        0      0        2 
   8  chr8_19775524     HCab    G    A        0      0        2 
   8  chr8_19775524     HPrz    G    A        0      0        2 
   8  chr8_19775524     ZBoe    G    A        0      0        2 
   8  chr8_19775524     ZGre    G    A        1      2        2 
   8  chr8_19775524     ZHar    G    A        0      0        2 
   8  chr8_19775524   Sample    G    A        0      0        2 
   8  chr8_19781604     AAsi    T    A        0      0        2 
   8  chr8_19781604     AKia    T    A        0      0        2 
   8  chr8_19781604     AOna    T    A        0      0        2 
   8  chr8_19781604     ASom    T    A        0      0        2 
   8  chr8_19781604     HCab    T    A        0      0        2 
   8  chr8_19781604     HPrz    T    A        0      0        2 
   8  chr8_19781604     ZBoe    T    A      0.5      1        2 
   8  chr8_19781604     ZGre    T    A        0      0        2 
   8  chr8_19781604     ZHar    T    A        0      0        2 
   8  chr8_19781604   Sample    T    A        0      0        2 
   8  chr8_19789431     AAsi    T    C        0      0        2 
   8  chr8_19789431     AKia    T    C        0      0        2 
   8  chr8_19789431     AOna    T    C        0      0        2 
   8  chr8_19789431     ASom    T    C        0      0        2 
   8  chr8_19789431     HCab    T    C        1      2        2 
   8  chr8_19789431     HPrz    T    C        1      2        2 
   8  chr8_19789431     ZBoe    T    C        0      0        2 
   8  chr8_19789431     ZGre    T    C        0      0        2 
   8  chr8_19789431     ZHar    T    C        0      0        2 
   8  chr8_19789431   Sample    T    C        1      2        2 
   8  chr8_19789640     AAsi    C    T        0      0        2 
   8  chr8_19789640     AKia    C    T        0      0        2 
   8  chr8_19789640     AOna    C    T        0      0        2 
   8  chr8_19789640     ASom    C    T        0      0        2 
   8  chr8_19789640     HCab    C    T        1      2        2 
   8  chr8_19789640     HPrz    C    T      0.5      1        2 
   8  chr8_19789640     ZBoe    C    T        0      0        2 
   8  chr8_19789640     ZGre    C    T        0      0        2 
   8  chr8_19789640     ZHar    C    T        0      0        2 
   8  chr8_19789640   Sample    C    T        1      2        2 
   8  chr8_19795228     AAsi    A    T        0      0        2 
   8  chr8_19795228     AKia    A    T        0      0        2 
   8  chr8_19795228     AOna    A    T        0      0        2 
   8  chr8_19795228     ASom    A    T        0      0        2 
   8  chr8_19795228     HCab    A    T        0      0        2 
   8  chr8_19795228     HPrz    A    T        0      0        2 
   8  chr8_19795228     ZBoe    A    T        0      0        2 
   8  chr8_19795228     ZGre    A    T      0.5      1        2 
   8  chr8_19795228     ZHar    A    T        0      0        2 
   8  chr8_19795228   Sample    A    T        0      0        2 
   8  chr8_19801630     AAsi    A    G      0.5      1        2 
   8  chr8_19801630     AKia    A    G        0      0        2 
   8  chr8_19801630     AOna    A    G        0      0        2 
   8  chr8_19801630     ASom    A    G        0      0        2 
   8  chr8_19801630     HCab    A    G        0      0        2 
   8  chr8_19801630     HPrz    A    G        0      0        2 
   8  chr8_19801630     ZBoe    A    G        0      0        2 
   8  chr8_19801630     ZGre    A    G        0      0        2 
   8  chr8_19801630     ZHar    A    G        0      0        2 
   8  chr8_19801630   Sample    A    G        0      0        2 
   8  chr8_19804438     AAsi    C    T        0      0        2 
   8  chr8_19804438     AKia    C    T        0      0        2 
   8  chr8_19804438     AOna    C    T        0      0        2 
   8  chr8_19804438     ASom    C    T        0      0        2 
   8  chr8_19804438     HCab    C    T        1      2        2 
   8  chr8_19804438     HPrz    C    T        1      2        2 
   8  chr8_19804438     ZBoe    C    T        0      0        2 
   8  chr8_19804438     ZGre    C    T        0      0        2 
   8  chr8_19804438     ZHar    C    T        0      0        2 
   8  chr8_19804438   Sample    C    T        1      2        2 
   8  chr8_19808489     AAsi    G    T        0      0        2 
   8  chr8_19808489     AKia    G    T        0      0        2 
   8  chr8_19808489     AOna    G    T        0      0        2 
   8  chr8_19808489     ASom    G    T        0      0        2 
   8  chr8_19808489     HCab    G    T        1      2        2 
   8  chr8_19808489     HPrz    G    T      0.5      1        2 
   8  chr8_19808489     ZBoe    G    T        0      0        2 
   8  chr8_19808489     ZGre    G    T        0      0        2 
   8  chr8_19808489     ZHar    G    T        0      0        2 
   8  chr8_19808489   Sample    G    T        0      0        2 
   8  chr8_19811788     AAsi    C    G        0      0        2 
   8  chr8_19811788     AKia    C    G        0      0        2 
   8  chr8_19811788     AOna    C    G        0      0        2 
   8  chr8_19811788     ASom    C    G        0      0        2 
   8  chr8_19811788     HCab    C    G        1      2        2 
   8  chr8_19811788     HPrz    C    G        1      2        2 
   8  chr8_19811788     ZBoe    C    G        0      0        2 
   8  chr8_19811788     ZGre    C    G        0      0        2 
   8  chr8_19811788     ZHar    C    G        0      0        2 
   8  chr8_19811788   Sample    C    G        1      2        2 
   8  chr8_19812509     AAsi    A    T        1      2        2 
   8  chr8_19812509     AKia    A    T        0      0        2 
   8  chr8_19812509     AOna    A    T        0      0        2 
   8  chr8_19812509     ASom    A    T        1      2        2 
   8  chr8_19812509     HCab    A    T        0      0        2 
   8  chr8_19812509     HPrz    A    T        0      0        2 
   8  chr8_19812509     ZBoe    A    T        0      0        2 
   8  chr8_19812509     ZGre    A    T        0      0        2 
   8  chr8_19812509     ZHar    A    T        0      0        2 
   8  chr8_19812509   Sample    A    T        0      0        2 
   8  chr8_19820377     AAsi    A    G        0      0        2 
   8  chr8_19820377     AKia    A    G        0      0        2 
   8  chr8_19820377     AOna    A    G        0      0        2 
   8  chr8_19820377     ASom    A    G        0      0        2 
   8  chr8_19820377     HCab    A    G        1      2        2 
   8  chr8_19820377     HPrz    A    G        1      2        2 
   8  chr8_19820377     ZBoe    A    G        0      0        2 
   8  chr8_19820377     ZGre    A    G        0      0        2 
   8  chr8_19820377     ZHar    A    G        0      0        2 
   8  chr8_19820377   Sample    A    G        1      2        2 
   8  chr8_19830301     AAsi    A    G        0      0        2 
   8  chr8_19830301     AKia    A    G        0      0        2 
   8  chr8_19830301     AOna    A    G        0      0        2 
   8  chr8_19830301     ASom    A    G        0      0        2 
   8  chr8_19830301     HCab    A    G        1      2        2 
   8  chr8_19830301     HPrz    A    G        1      2        2 
   8  chr8_19830301     ZBoe    A    G        0      0        2 
   8  chr8_19830301     ZGre    A    G        0      0        2 
   8  chr8_19830301     ZHar    A    G        0      0        2 
   8  chr8_19830301   Sample    A    G        1      2        2 
   8  chr8_19831816     AAsi    A    G        0      0        2 
   8  chr8_19831816     AKia    A    G        0      0        2 
   8  chr8_19831816     AOna    A    G      0.5      1        2 
   8  chr8_19831816     ASom    A    G        0      0        2 
   8  chr8_19831816     HCab    A    G        0      0        2 
   8  chr8_19831816     HPrz    A    G        0      0        2 
   8  chr8_19831816     ZBoe    A    G        0      0        2 
   8  chr8_19831816     ZGre    A    G        0      0        2 
   8  chr8_19831816     ZHar    A    G        0      0        2 
   8  chr8_19831816   Sample    A    G        0      0        2 
   8  chr8_19835753     AAsi    A    G        0      0        2 
   8  chr8_19835753     AKia    A    G        0      0        2 
   8  chr8_19835753     AOna    A    G        0      0        2 
   8  chr8_19835753     ASom    A    G        0      0        2 
   8  chr8_19835753     HCab    A    G        0      0        2 
   8  chr8_19835753     HPrz    A    G        0      0        2 
   8  chr8_19835753     ZBoe    A    G        0      0        2 
   8  chr8_19835753     ZGre    A    G        0      0        2 
   8  chr8_19835753     ZHar    A    G        1      2        2 
   8  chr8_19835753   Sample    A    G        0      0        2 
   8  chr8_19837847     AAsi    T    C        1      2        2 
   8  chr8_19837847     AKia    T    C        0      0        2 
   8  chr8_19837847     AOna    T    C        0      0        2 
   8  chr8_19837847     ASom    T    C        1      2        2 
   8  chr8_19837847     HCab    T    C        0      0        2 
   8  chr8_19837847     HPrz    T    C        0      0        2 
   8  chr8_19837847     ZBoe    T    C        0      0        2 
   8  chr8_19837847     ZGre    T    C        0      0        2 
   8  chr8_19837847     ZHar    T    C        0      0        2 
   8  chr8_19837847   Sample    T    C        0      0        2 
   8  chr8_19839517     AAsi    A    G        0      0        2 
   8  chr8_19839517     AKia    A    G        0      0        2 
   8  chr8_19839517     AOna    A    G        0      0        2 
   8  chr8_19839517     ASom    A    G        0      0        2 
   8  chr8_19839517     HCab    A    G        0      0        2 
   8  chr8_19839517     HPrz    A    G        0      0        2 
   8  chr8_19839517     ZBoe    A    G        1      2        2 
   8  chr8_19839517     ZGre    A    G        1      2        2 
   8  chr8_19839517     ZHar    A    G        1      2        2 
   8  chr8_19839517   Sample    A    G        0      0        2 
   8  chr8_19855866     AAsi    T    G        0      0        2 
   8  chr8_19855866     AKia    T    G        0      0        2 
   8  chr8_19855866     AOna    T    G        0      0        2 
   8  chr8_19855866     ASom    T    G        0      0        2 
   8  chr8_19855866     HCab    T    G        0      0        2 
   8  chr8_19855866     HPrz    T    G        0      0        2 
   8  chr8_19855866     ZBoe    T    G        0      0        2 
   8  chr8_19855866     ZGre    T    G        1      2        2 
   8  chr8_19855866     ZHar    T    G        0      0        2 
   8  chr8_19855866   Sample    T    G        0      0        2 
   8  chr8_19856023     AAsi    A    G        0      0        2 
   8  chr8_19856023     AKia    A    G        0      0        2 
   8  chr8_19856023     AOna    A    G        0      0        2 
   8  chr8_19856023     ASom    A    G        0      0        2 
   8  chr8_19856023     HCab    A    G        0      0        2 
   8  chr8_19856023     HPrz    A    G        0      0        2 
   8  chr8_19856023     ZBoe    A    G        0      0        2 
   8  chr8_19856023     ZGre    A    G        0      0        2 
   8  chr8_19856023     ZHar    A    G      0.5      1        2 
   8  chr8_19856023   Sample    A    G        0      0        2 
   8  chr8_19856666     AAsi    T    C        0      0        2 
   8  chr8_19856666     AKia    T    C        0      0        2 
   8  chr8_19856666     AOna    T    C      0.5      1        2 
   8  chr8_19856666     ASom    T    C        0      0        2 
   8  chr8_19856666     HCab    T    C        0      0        2 
   8  chr8_19856666     HPrz    T    C        0      0        2 
   8  chr8_19856666     ZBoe    T    C        0      0        2 
   8  chr8_19856666     ZGre    T    C        0      0        2 
   8  chr8_19856666     ZHar    T    C        0      0        2 
   8  chr8_19856666   Sample    T    C        0      0        2 
   8  chr8_19857140     AAsi    T    C        0      0        2 
   8  chr8_19857140     AKia    T    C        0      0        2 
   8  chr8_19857140     AOna    T    C        0      0        2 
   8  chr8_19857140     ASom    T    C        0      0        2 
   8  chr8_19857140     HCab    T    C        0      0        2 
   8  chr8_19857140     HPrz    T    C        0      0        2 
   8  chr8_19857140     ZBoe    T    C      0.5      1        2 
   8  chr8_19857140     ZGre    T    C        0      0        2 
   8  chr8_19857140     ZHar    T    C        0      0        2 
   8  chr8_19857140   Sample    T    C        0      0        2 
   8  chr8_19857618     AAsi    T    C        0      0        2 
   8  chr8_19857618     AKia    T    C        0      0        2 
   8  chr8_19857618     AOna    T    C        0      0        2 
   8  chr8_19857618     ASom    T    C        0      0        2 
   8  chr8_19857618     HCab    T    C        1      2        2 
   8  chr8_19857618     HPrz    T    C        1      2        2 
   8  chr8_19857618     ZBoe    T    C        0      0        2 
   8  chr8_19857618     ZGre    T    C        0      0        2 
   8  chr8_19857618     ZHar    T    C        0      0        2 
   8  chr8_19857618   Sample    T    C        1      2        2 
   8  chr8_19865640     AAsi    A    G        0      0        2 
   8  chr8_19865640     AKia    A    G        0      0        2 
   8  chr8_19865640     AOna    A    G      0.5      1        2 
   8  chr8_19865640     ASom    A    G        0      0        2 
   8  chr8_19865640     HCab    A    G        0      0        2 
   8  chr8_19865640     HPrz    A    G        0      0        2 
   8  chr8_19865640     ZBoe    A    G        0      0        2 
   8  chr8_19865640     ZGre    A    G        0      0        2 
   8  chr8_19865640     ZHar    A    G        0      0        2 
   8  chr8_19865640   Sample    A    G        0      0        2 
   8  chr8_19872651     AAsi    C    A        0      0        2 
   8  chr8_19872651     AKia    C    A        0      0        2 
   8  chr8_19872651     AOna    C    A        0      0        2 
   8  chr8_19872651     ASom    C    A        0      0        2 
   8  chr8_19872651     HCab    C    A        1      2        2 
   8  chr8_19872651     HPrz    C    A        1      2        2 
   8  chr8_19872651     ZBoe    C    A        0      0        2 
   8  chr8_19872651     ZGre    C    A        0      0        2 
   8  chr8_19872651     ZHar    C    A        0      0        2 
   8  chr8_19872651   Sample    C    A        1      2        2 
   8  chr8_19874664     AAsi    T    C        0      0        2 
   8  chr8_19874664     AKia    T    C        0      0        2 
   8  chr8_19874664     AOna    T    C        0      0        2 
   8  chr8_19874664     ASom    T    C        0      0        2 
   8  chr8_19874664     HCab    T    C        1      2        2 
   8  chr8_19874664     HPrz    T    C        1      2        2 
   8  chr8_19874664     ZBoe    T    C        0      0        2 
   8  chr8_19874664     ZGre    T    C        0      0        2 
   8  chr8_19874664     ZHar    T    C        0      0        2 
   8  chr8_19874664   Sample    T    C        1      2        2 
   8  chr8_19878354     AAsi    G    A        0      0        2 
   8  chr8_19878354     AKia    G    A        0      0        2 
   8  chr8_19878354     AOna    G    A        0      0        2 
   8  chr8_19878354     ASom    G    A        0      0        2 
   8  chr8_19878354     HCab    G    A        0      0        2 
   8  chr8_19878354     HPrz    G    A        0      0        2 
   8  chr8_19878354     ZBoe    G    A        1      2        2 
   8  chr8_19878354     ZGre    G    A        0      0        2 
   8  chr8_19878354     ZHar    G    A        0      0        2 
   8  chr8_19878354   Sample    G    A        0      0        2 
   8  chr8_19884709     AAsi    G    A        0      0        2 
   8  chr8_19884709     AKia    G    A        0      0        2 
   8  chr8_19884709     AOna    G    A        0      0        2 
   8  chr8_19884709     ASom    G    A        0      0        2 
   8  chr8_19884709     HCab    G    A        1      2        2 
   8  chr8_19884709     HPrz    G    A        1      2        2 
   8  chr8_19884709     ZBoe    G    A        0      0        2 
   8  chr8_19884709     ZGre    G    A        0      0        2 
   8  chr8_19884709     ZHar    G    A        0      0        2 
   8  chr8_19884709   Sample    G    A        1      2        2 
   8  chr8_19887923     AAsi    C    A        0      0        2 
   8  chr8_19887923     AKia    C    A        1      2        2 
   8  chr8_19887923     AOna    C    A        0      0        2 
   8  chr8_19887923     ASom    C    A        0      0        2 
   8  chr8_19887923     HCab    C    A        0      0        2 
   8  chr8_19887923     HPrz    C    A        0      0        2 
   8  chr8_19887923     ZBoe    C    A        0      0        2 
   8  chr8_19887923     ZGre    C    A        0      0        2 
   8  chr8_19887923     ZHar    C    A        0      0        2 
   8  chr8_19887923   Sample    C    A        0      0        2 
   8  chr8_19888329     AAsi    T    G        0      0        2 
   8  chr8_19888329     AKia    T    G        0      0        2 
   8  chr8_19888329     AOna    T    G        0      0        2 
   8  chr8_19888329     ASom    T    G        0      0        2 
   8  chr8_19888329     HCab    T    G        1      2        2 
   8  chr8_19888329     HPrz    T    G        1      2        2 
   8  chr8_19888329     ZBoe    T    G        0      0        2 
   8  chr8_19888329     ZGre    T    G        0      0        2 
   8  chr8_19888329     ZHar    T    G        0      0        2 
   8  chr8_19888329   Sample    T    G        1      2        2 
   8  chr8_19888828     AAsi    A    C        0      0        2 
   8  chr8_19888828     AKia    A    C        0      0        2 
   8  chr8_19888828     AOna    A    C        0      0        2 
   8  chr8_19888828     ASom    A    C        0      0        2 
   8  chr8_19888828     HCab    A    C        1      2        2 
   8  chr8_19888828     HPrz    A    C        1      2        2 
   8  chr8_19888828     ZBoe    A    C        0      0        2 
   8  chr8_19888828     ZGre    A    C        0      0        2 
   8  chr8_19888828     ZHar    A    C        0      0        2 
   8  chr8_19888828   Sample    A    C        1      2        2 
   8  chr8_19890746     AAsi    G    C        0      0        2 
   8  chr8_19890746     AKia    G    C        0      0        2 
   8  chr8_19890746     AOna    G    C        1      2        2 
   8  chr8_19890746     ASom    G    C        0      0        2 
   8  chr8_19890746     HCab    G    C        0      0        2 
   8  chr8_19890746     HPrz    G    C        0      0        2 
   8  chr8_19890746     ZBoe    G    C        0      0        2 
   8  chr8_19890746     ZGre    G    C        0      0        2 
   8  chr8_19890746     ZHar    G    C        0      0        2 
   8  chr8_19890746   Sample    G    C        0      0        2 
   8  chr8_19892299     AAsi    C    T        0      0        2 
   8  chr8_19892299     AKia    C    T        0      0        2 
   8  chr8_19892299     AOna    C    T        0      0        2 
   8  chr8_19892299     ASom    C    T        0      0        2 
   8  chr8_19892299     HCab    C    T        1      2        2 
   8  chr8_19892299     HPrz    C    T        1      2        2 
   8  chr8_19892299     ZBoe    C    T        0      0        2 
   8  chr8_19892299     ZGre    C    T        0      0        2 
   8  chr8_19892299     ZHar    C    T        0      0        2 
   8  chr8_19892299   Sample    C    T        1      2        2 
   8  chr8_19893427     AAsi    G    A        0      0        2 
   8  chr8_19893427     AKia    G    A        0      0        2 
   8  chr8_19893427     AOna    G    A        0      0        2 
   8  chr8_19893427     ASom    G    A        0      0        2 
   8  chr8_19893427     HCab    G    A        1      2        2 
   8  chr8_19893427     HPrz    G    A        1      2        2 
   8  chr8_19893427     ZBoe    G    A        0      0        2 
   8  chr8_19893427     ZGre    G    A        0      0        2 
   8  chr8_19893427     ZHar    G    A        0      0        2 
   8  chr8_19893427   Sample    G    A        1      2        2 
   8  chr8_19895407     AAsi    A    G        0      0        2 
   8  chr8_19895407     AKia    A    G        0      0        2 
   8  chr8_19895407     AOna    A    G        0      0        2 
   8  chr8_19895407     ASom    A    G        0      0        2 
   8  chr8_19895407     HCab    A    G        1      2        2 
   8  chr8_19895407     HPrz    A    G        1      2        2 
   8  chr8_19895407     ZBoe    A    G        0      0        2 
   8  chr8_19895407     ZGre    A    G        0      0        2 
   8  chr8_19895407     ZHar    A    G        0      0        2 
   8  chr8_19895407   Sample    A    G        1      2        2 
   8  chr8_19896304     AAsi    T    C        0      0        2 
   8  chr8_19896304     AKia    T    C        0      0        2 
   8  chr8_19896304     AOna    T    C        0      0        2 
   8  chr8_19896304     ASom    T    C        0      0        2 
   8  chr8_19896304     HCab    T    C        0      0        2 
   8  chr8_19896304     HPrz    T    C        0      0        2 
   8  chr8_19896304     ZBoe    T    C        0      0        2 
   8  chr8_19896304     ZGre    T    C        1      2        2 
   8  chr8_19896304     ZHar    T    C        0      0        2 
   8  chr8_19896304   Sample    T    C        0      0        2 
   8  chr8_19906760     AAsi    T    C        0      0        2 
   8  chr8_19906760     AKia    T    C        1      2        2 
   8  chr8_19906760     AOna    T    C        0      0        2 
   8  chr8_19906760     ASom    T    C        0      0        2 
   8  chr8_19906760     HCab    T    C        0      0        2 
   8  chr8_19906760     HPrz    T    C        0      0        2 
   8  chr8_19906760     ZBoe    T    C        0      0        2 
   8  chr8_19906760     ZGre    T    C        0      0        2 
   8  chr8_19906760     ZHar    T    C        0      0        2 
   8  chr8_19906760   Sample    T    C        0      0        2 
   8  chr8_19921504     AAsi    C    A        0      0        2 
   8  chr8_19921504     AKia    C    A        0      0        2 
   8  chr8_19921504     AOna    C    A        0      0        2 
   8  chr8_19921504     ASom    C    A        0      0        2 
   8  chr8_19921504     HCab    C    A        0      0        2 
   8  chr8_19921504     HPrz    C    A        0      0        2 
   8  chr8_19921504     ZBoe    C    A        0      0        2 
   8  chr8_19921504     ZGre    C    A        1      2        2 
   8  chr8_19921504     ZHar    C    A        0      0        2 
   8  chr8_19921504   Sample    C    A        0      0        2 
   8  chr8_19922373     AAsi    C    T        0      0        2 
   8  chr8_19922373     AKia    C    T        1      2        2 
   8  chr8_19922373     AOna    C    T        1      2        2 
   8  chr8_19922373     ASom    C    T        0      0        2 
   8  chr8_19922373     HCab    C    T        0      0        2 
   8  chr8_19922373     HPrz    C    T        0      0        2 
   8  chr8_19922373     ZBoe    C    T        0      0        2 
   8  chr8_19922373     ZGre    C    T        0      0        2 
   8  chr8_19922373     ZHar    C    T        0      0        2 
   8  chr8_19922373   Sample    C    T        0      0        2 
   8  chr8_19922772     AAsi    T    C      0.5      1        2 
   8  chr8_19922772     AKia    T    C        0      0        2 
   8  chr8_19922772     AOna    T    C        0      0        2 
   8  chr8_19922772     ASom    T    C        0      0        2 
   8  chr8_19922772     HCab    T    C        0      0        2 
   8  chr8_19922772     HPrz    T    C        0      0        2 
   8  chr8_19922772     ZBoe    T    C        0      0        2 
   8  chr8_19922772     ZGre    T    C        0      0        2 
   8  chr8_19922772     ZHar    T    C        0      0        2 
   8  chr8_19922772   Sample    T    C        0      0        2 
   8  chr8_19923653     AAsi    T    C        0      0        2 
   8  chr8_19923653     AKia    T    C        0      0        2 
   8  chr8_19923653     AOna    T    C        0      0        2 
   8  chr8_19923653     ASom    T    C        0      0        2 
   8  chr8_19923653     HCab    T    C      0.5      1        2 
   8  chr8_19923653     HPrz    T    C      0.5      1        2 
   8  chr8_19923653     ZBoe    T    C        0      0        2 
   8  chr8_19923653     ZGre    T    C        0      0        2 
   8  chr8_19923653     ZHar    T    C        0      0        2 
   8  chr8_19923653   Sample    T    C        0      0        2 
   8  chr8_19924860     AAsi    A    G        0      0        2 
   8  chr8_19924860     AKia    A    G        0      0        2 
   8  chr8_19924860     AOna    A    G        0      0        2 
   8  chr8_19924860     ASom    A    G        0      0        2 
   8  chr8_19924860     HCab    A    G        0      0        2 
   8  chr8_19924860     HPrz    A    G        0      0        2 
   8  chr8_19924860     ZBoe    A    G        0      0        2 
   8  chr8_19924860     ZGre    A    G        1      2        2 
   8  chr8_19924860     ZHar    A    G        0      0        2 
   8  chr8_19924860   Sample    A    G        0      0        2 
   8  chr8_19940768     AAsi    G    A        0      0        2 
   8  chr8_19940768     AKia    G    A        0      0        2 
   8  chr8_19940768     AOna    G    A        0      0        2 
   8  chr8_19940768     ASom    G    A        0      0        2 
   8  chr8_19940768     HCab    G    A        0      0        2 
   8  chr8_19940768     HPrz    G    A        0      0        2 
   8  chr8_19940768     ZBoe    G    A        0      0        2 
   8  chr8_19940768     ZGre    G    A        1      2        2 
   8  chr8_19940768     ZHar    G    A        1      2        2 
   8  chr8_19940768   Sample    G    A        0      0        2 
   8  chr8_19943208     AAsi    A    G        0      0        2 
   8  chr8_19943208     AKia    A    G        1      2        2 
   8  chr8_19943208     AOna    A    G        1      2        2 
   8  chr8_19943208     ASom    A    G        0      0        2 
   8  chr8_19943208     HCab    A    G        0      0        2 
   8  chr8_19943208     HPrz    A    G        0      0        2 
   8  chr8_19943208     ZBoe    A    G        0      0        2 
   8  chr8_19943208     ZGre    A    G        0      0        2 
   8  chr8_19943208     ZHar    A    G        0      0        2 
   8  chr8_19943208   Sample    A    G        0      0        2 
   8  chr8_19947398     AAsi    C    G        0      0        2 
   8  chr8_19947398     AKia    C    G        1      2        2 
   8  chr8_19947398     AOna    C    G        1      2        2 
   8  chr8_19947398     ASom    C    G        0      0        2 
   8  chr8_19947398     HCab    C    G        0      0        2 
   8  chr8_19947398     HPrz    C    G        0      0        2 
   8  chr8_19947398     ZBoe    C    G        0      0        2 
   8  chr8_19947398     ZGre    C    G        0      0        2 
   8  chr8_19947398     ZHar    C    G        0      0        2 
   8  chr8_19947398   Sample    C    G        0      0        2 
   8  chr8_19951132     AAsi    G    A        0      0        2 
   8  chr8_19951132     AKia    G    A        0      0        2 
   8  chr8_19951132     AOna    G    A        0      0        2 
   8  chr8_19951132     ASom    G    A        0      0        2 
   8  chr8_19951132     HCab    G    A        1      2        2 
   8  chr8_19951132     HPrz    G    A        1      2        2 
   8  chr8_19951132     ZBoe    G    A        0      0        2 
   8  chr8_19951132     ZGre    G    A        0      0        2 
   8  chr8_19951132     ZHar    G    A        0      0        2 
   8  chr8_19951132   Sample    G    A        1      2        2 
   8  chr8_19971400     AAsi    C    T        0      0        2 
   8  chr8_19971400     AKia    C    T        0      0        2 
   8  chr8_19971400     AOna    C    T        0      0        2 
   8  chr8_19971400     ASom    C    T        0      0        2 
   8  chr8_19971400     HCab    C    T        1      2        2 
   8  chr8_19971400     HPrz    C    T        1      2        2 
   8  chr8_19971400     ZBoe    C    T        0      0        2 
   8  chr8_19971400     ZGre    C    T        0      0        2 
   8  chr8_19971400     ZHar    C    T        0      0        2 
   8  chr8_19971400   Sample    C    T        1      2        2 
   8  chr8_19976139     AAsi    T    C        0      0        2 
   8  chr8_19976139     AKia    T    C        0      0        2 
   8  chr8_19976139     AOna    T    C        0      0        2 
   8  chr8_19976139     ASom    T    C        0      0        2 
   8  chr8_19976139     HCab    T    C        1      2        2 
   8  chr8_19976139     HPrz    T    C        1      2        2 
   8  chr8_19976139     ZBoe    T    C        0      0        2 
   8  chr8_19976139     ZGre    T    C        0      0        2 
   8  chr8_19976139     ZHar    T    C        0      0        2 
   8  chr8_19976139   Sample    T    C        1      2        2 
   8  chr8_19983146     AAsi    G    T        0      0        2 
   8  chr8_19983146     AKia    G    T        0      0        2 
   8  chr8_19983146     AOna    G    T        0      0        2 
   8  chr8_19983146     ASom    G    T        1      2        2 
   8  chr8_19983146     HCab    G    T        0      0        2 
   8  chr8_19983146     HPrz    G    T        0      0        2 
   8  chr8_19983146     ZBoe    G    T        0      0        2 
   8  chr8_19983146     ZGre    G    T        0      0        2 
   8  chr8_19983146     ZHar    G    T        0      0        2 
   8  chr8_19983146   Sample    G    T        0      0        2 
   8  chr8_20011198     AAsi    A    G        0      0        2 
   8  chr8_20011198     AKia    A    G        0      0        2 
   8  chr8_20011198     AOna    A    G        0      0        2 
   8  chr8_20011198     ASom    A    G        0      0        2 
   8  chr8_20011198     HCab    A    G      0.5      1        2 
   8  chr8_20011198     HPrz    A    G        0      0        2 
   8  chr8_20011198     ZBoe    A    G        0      0        2 
   8  chr8_20011198     ZGre    A    G        0      0        2 
   8  chr8_20011198     ZHar    A    G        0      0        2 
   8  chr8_20011198   Sample    A    G        0      0        2 
   8  chr8_20020666     AAsi    T    C        0      0        2 
   8  chr8_20020666     AKia    T    C        0      0        2 
   8  chr8_20020666     AOna    T    C        0      0        2 
   8  chr8_20020666     ASom    T    C        0      0        2 
   8  chr8_20020666     HCab    T    C        1      2        2 
   8  chr8_20020666     HPrz    T    C        1      2        2 
   8  chr8_20020666     ZBoe    T    C        0      0        2 
   8  chr8_20020666     ZGre    T    C        0      0        2 
   8  chr8_20020666     ZHar    T    C        0      0        2 
   8  chr8_20020666   Sample    T    C        1      2        2 
   8  chr8_20020962     AAsi    T    C        0      0        2 
   8  chr8_20020962     AKia    T    C        0      0        2 
   8  chr8_20020962     AOna    T    C        0      0        2 
   8  chr8_20020962     ASom    T    C        0      0        2 
   8  chr8_20020962     HCab    T    C      0.5      1        2 
   8  chr8_20020962     HPrz    T    C        0      0        2 
   8  chr8_20020962     ZBoe    T    C        0      0        2 
   8  chr8_20020962     ZGre    T    C        0      0        2 
   8  chr8_20020962     ZHar    T    C        0      0        2 
   8  chr8_20020962   Sample    T    C        0      0        2 
   8  chr8_20026890     AAsi    G    A        0      0        2 
   8  chr8_20026890     AKia    G    A        0      0        2 
   8  chr8_20026890     AOna    G    A        0      0        2 
   8  chr8_20026890     ASom    G    A        0      0        2 
   8  chr8_20026890     HCab    G    A        0      0        2 
   8  chr8_20026890     HPrz    G    A        0      0        2 
   8  chr8_20026890     ZBoe    G    A        0      0        2 
   8  chr8_20026890     ZGre    G    A        0      0        2 
   8  chr8_20026890     ZHar    G    A        1      2        2 
   8  chr8_20026890   Sample    G    A        0      0        2 
   8  chr8_20043901     AAsi    T    G        0      0        2 
   8  chr8_20043901     AKia    T    G        1      2        2 
   8  chr8_20043901     AOna    T    G      0.5      1        2 
   8  chr8_20043901     ASom    T    G        0      0        2 
   8  chr8_20043901     HCab    T    G        0      0        2 
   8  chr8_20043901     HPrz    T    G        0      0        2 
   8  chr8_20043901     ZBoe    T    G        0      0        2 
   8  chr8_20043901     ZGre    T    G        0      0        2 
   8  chr8_20043901     ZHar    T    G        0      0        2 
   8  chr8_20043901   Sample    T    G        0      0        2 
   8  chr8_20052210     AAsi    A    G        0      0        2 
   8  chr8_20052210     AKia    A    G        0      0        2 
   8  chr8_20052210     AOna    A    G      0.5      1        2 
   8  chr8_20052210     ASom    A    G        0      0        2 
   8  chr8_20052210     HCab    A    G        0      0        2 
   8  chr8_20052210     HPrz    A    G        0      0        2 
   8  chr8_20052210     ZBoe    A    G        0      0        2 
   8  chr8_20052210     ZGre    A    G        0      0        2 
   8  chr8_20052210     ZHar    A    G        0      0        2 
   8  chr8_20052210   Sample    A    G        0      0        2 
   8  chr8_20052552     AAsi    T    C        0      0        2 
   8  chr8_20052552     AKia    T    C        0      0        2 
   8  chr8_20052552     AOna    T    C        0      0        2 
   8  chr8_20052552     ASom    T    C        1      2        2 
   8  chr8_20052552     HCab    T    C        0      0        2 
   8  chr8_20052552     HPrz    T    C        0      0        2 
   8  chr8_20052552     ZBoe    T    C        0      0        2 
   8  chr8_20052552     ZGre    T    C        0      0        2 
   8  chr8_20052552     ZHar    T    C        0      0        2 
   8  chr8_20052552   Sample    T    C        0      0        2 
   8  chr8_20055824     AAsi    G    A        0      0        2 
   8  chr8_20055824     AKia    G    A        0      0        2 
   8  chr8_20055824     AOna    G    A        0      0        2 
   8  chr8_20055824     ASom    G    A        0      0        2 
   8  chr8_20055824     HCab    G    A        0      0        2 
   8  chr8_20055824     HPrz    G    A        0      0        2 
   8  chr8_20055824     ZBoe    G    A        0      0        2 
   8  chr8_20055824     ZGre    G    A        0      0        2 
   8  chr8_20055824     ZHar    G    A        1      2        2 
   8  chr8_20055824   Sample    G    A        0      0        2 
   8  chr8_20065935     AAsi    T    A        0      0        2 
   8  chr8_20065935     AKia    T    A        0      0        2 
   8  chr8_20065935     AOna    T    A      0.5      1        2 
   8  chr8_20065935     ASom    T    A        0      0        2 
   8  chr8_20065935     HCab    T    A        0      0        2 
   8  chr8_20065935     HPrz    T    A        0      0        2 
   8  chr8_20065935     ZBoe    T    A        0      0        2 
   8  chr8_20065935     ZGre    T    A        0      0        2 
   8  chr8_20065935     ZHar    T    A        0      0        2 
   8  chr8_20065935   Sample    T    A        0      0        2 
   8  chr8_20066623     AAsi    C    T        1      2        2 
   8  chr8_20066623     AKia    C    T        0      0        2 
   8  chr8_20066623     AOna    C    T        0      0        2 
   8  chr8_20066623     ASom    C    T        0      0        2 
   8  chr8_20066623     HCab    C    T        0      0        2 
   8  chr8_20066623     HPrz    C    T        0      0        2 
   8  chr8_20066623     ZBoe    C    T        0      0        2 
   8  chr8_20066623     ZGre    C    T        0      0        2 
   8  chr8_20066623     ZHar    C    T        0      0        2 
   8  chr8_20066623   Sample    C    T        0      0        2 
   8  chr8_20072235     AAsi    C    A        0      0        2 
   8  chr8_20072235     AKia    C    A        0      0        2 
   8  chr8_20072235     AOna    C    A        0      0        2 
   8  chr8_20072235     ASom    C    A        0      0        2 
   8  chr8_20072235     HCab    C    A        0      0        2 
   8  chr8_20072235     HPrz    C    A        0      0        2 
   8  chr8_20072235     ZBoe    C    A        0      0        2 
   8  chr8_20072235     ZGre    C    A        1      2        2 
   8  chr8_20072235     ZHar    C    A        0      0        2 
   8  chr8_20072235   Sample    C    A        0      0        2 
   8  chr8_20079407     AAsi    G    T        0      0        2 
   8  chr8_20079407     AKia    G    T        0      0        2 
   8  chr8_20079407     AOna    G    T        0      0        2 
   8  chr8_20079407     ASom    G    T        0      0        2 
   8  chr8_20079407     HCab    G    T        1      2        2 
   8  chr8_20079407     HPrz    G    T        1      2        2 
   8  chr8_20079407     ZBoe    G    T        0      0        2 
   8  chr8_20079407     ZGre    G    T        0      0        2 
   8  chr8_20079407     ZHar    G    T        0      0        2 
   8  chr8_20079407   Sample    G    T        1      2        2 
   8  chr8_20080442     AAsi    A    G        0      0        2 
   8  chr8_20080442     AKia    A    G        0      0        2 
   8  chr8_20080442     AOna    A    G        0      0        2 
   8  chr8_20080442     ASom    A    G        0      0        2 
   8  chr8_20080442     HCab    A    G      0.5      1        2 
   8  chr8_20080442     HPrz    A    G      0.5      1        2 
   8  chr8_20080442     ZBoe    A    G        0      0        2 
   8  chr8_20080442     ZGre    A    G        0      0        2 
   8  chr8_20080442     ZHar    A    G        0      0        2 
   8  chr8_20080442   Sample    A    G        1      2        2 
   8  chr8_20087461     AAsi    G    T        0      0        2 
   8  chr8_20087461     AKia    G    T        0      0        2 
   8  chr8_20087461     AOna    G    T        0      0        2 
   8  chr8_20087461     ASom    G    T        0      0        2 
   8  chr8_20087461     HCab    G    T        1      2        2 
   8  chr8_20087461     HPrz    G    T        1      2        2 
   8  chr8_20087461     ZBoe    G    T        0      0        2 
   8  chr8_20087461     ZGre    G    T        0      0        2 
   8  chr8_20087461     ZHar    G    T        0      0        2 
   8  chr8_20087461   Sample    G    T        1      2        2 
   8  chr8_20090822     AAsi    C    A        0      0        2 
   8  chr8_20090822     AKia    C    A        0      0        2 
   8  chr8_20090822     AOna    C    A        0      0        2 
   8  chr8_20090822     ASom    C    A        0      0        2 
   8  chr8_20090822     HCab    C    A        0      0        2 
   8  chr8_20090822     HPrz    C    A        0      0        2 
   8  chr8_20090822     ZBoe    C    A        1      2        2 
   8  chr8_20090822     ZGre    C    A        1      2        2 
   8  chr8_20090822     ZHar    C    A        1      2        2 
   8  chr8_20090822   Sample    C    A        0      0        2 
   8  chr8_20099297     AAsi    T    C        0      0        2 
   8  chr8_20099297     AKia    T    C        0      0        2 
   8  chr8_20099297     AOna    T    C        0      0        2 
   8  chr8_20099297     ASom    T    C        0      0        2 
   8  chr8_20099297     HCab    T    C        1      2        2 
   8  chr8_20099297     HPrz    T    C        1      2        2 
   8  chr8_20099297     ZBoe    T    C        0      0        2 
   8  chr8_20099297     ZGre    T    C        0      0        2 
   8  chr8_20099297     ZHar    T    C        0      0        2 
   8  chr8_20099297   Sample    T    C        1      2        2 
   8  chr8_20105609     AAsi    G    A        0      0        2 
   8  chr8_20105609     AKia    G    A        0      0        2 
   8  chr8_20105609     AOna    G    A        0      0        2 
   8  chr8_20105609     ASom    G    A        0      0        2 
   8  chr8_20105609     HCab    G    A        1      2        2 
   8  chr8_20105609     HPrz    G    A      0.5      1        2 
   8  chr8_20105609     ZBoe    G    A        0      0        2 
   8  chr8_20105609     ZGre    G    A        0      0        2 
   8  chr8_20105609     ZHar    G    A        0      0        2 
   8  chr8_20105609   Sample    G    A        1      2        2 
   8  chr8_20108930     AAsi    A    G        0      0        2 
   8  chr8_20108930     AKia    A    G        0      0        2 
   8  chr8_20108930     AOna    A    G        0      0        2 
   8  chr8_20108930     ASom    A    G        0      0        2 
   8  chr8_20108930     HCab    A    G        1      2        2 
   8  chr8_20108930     HPrz    A    G        1      2        2 
   8  chr8_20108930     ZBoe    A    G        0      0        2 
   8  chr8_20108930     ZGre    A    G        0      0        2 
   8  chr8_20108930     ZHar    A    G        0      0        2 
   8  chr8_20108930   Sample    A    G        1      2        2 
   8  chr8_20111250     AAsi    G    C        0      0        2 
   8  chr8_20111250     AKia    G    C        0      0        2 
   8  chr8_20111250     AOna    G    C        0      0        2 
   8  chr8_20111250     ASom    G    C        0      0        2 
   8  chr8_20111250     HCab    G    C        0      0        2 
   8  chr8_20111250     HPrz    G    C        0      0        2 
   8  chr8_20111250     ZBoe    G    C      0.5      1        2 
   8  chr8_20111250     ZGre    G    C        0      0        2 
   8  chr8_20111250     ZHar    G    C        0      0        2 
   8  chr8_20111250   Sample    G    C        0      0        2 
   8  chr8_20113651     AAsi    G    A        0      0        2 
   8  chr8_20113651     AKia    G    A        0      0        2 
   8  chr8_20113651     AOna    G    A        0      0        2 
   8  chr8_20113651     ASom    G    A        0      0        2 
   8  chr8_20113651     HCab    G    A        1      2        2 
   8  chr8_20113651     HPrz    G    A        1      2        2 
   8  chr8_20113651     ZBoe    G    A        0      0        2 
   8  chr8_20113651     ZGre    G    A        0      0        2 
   8  chr8_20113651     ZHar    G    A        0      0        2 
   8  chr8_20113651   Sample    G    A        1      2        2 
   8  chr8_20118469     AAsi    A    G        0      0        2 
   8  chr8_20118469     AKia    A    G        0      0        2 
   8  chr8_20118469     AOna    A    G        0      0        2 
   8  chr8_20118469     ASom    A    G        0      0        2 
   8  chr8_20118469     HCab    A    G        1      2        2 
   8  chr8_20118469     HPrz    A    G        1      2        2 
   8  chr8_20118469     ZBoe    A    G        0      0        2 
   8  chr8_20118469     ZGre    A    G        0      0        2 
   8  chr8_20118469     ZHar    A    G        0      0        2 
   8  chr8_20118469   Sample    A    G        1      2        2 
   8  chr8_20120695     AAsi    A    C        0      0        2 
   8  chr8_20120695     AKia    A    C        0      0        2 
   8  chr8_20120695     AOna    A    C        0      0        2 
   8  chr8_20120695     ASom    A    C        0      0        2 
   8  chr8_20120695     HCab    A    C        0      0        2 
   8  chr8_20120695     HPrz    A    C        0      0        2 
   8  chr8_20120695     ZBoe    A    C      0.5      1        2 
   8  chr8_20120695     ZGre    A    C        0      0        2 
   8  chr8_20120695     ZHar    A    C        0      0        2 
   8  chr8_20120695   Sample    A    C        0      0        2 
   8  chr8_20128824     AAsi    T    C        0      0        2 
   8  chr8_20128824     AKia    T    C        0      0        2 
   8  chr8_20128824     AOna    T    C        0      0        2 
   8  chr8_20128824     ASom    T    C        0      0        2 
   8  chr8_20128824     HCab    T    C      0.5      1        2 
   8  chr8_20128824     HPrz    T    C        1      2        2 
   8  chr8_20128824     ZBoe    T    C        0      0        2 
   8  chr8_20128824     ZGre    T    C        0      0        2 
   8  chr8_20128824     ZHar    T    C        0      0        2 
   8  chr8_20128824   Sample    T    C        1      2        2 
   8  chr8_20131647     AAsi    A    C        0      0        2 
   8  chr8_20131647     AKia    A    C        0      0        2 
   8  chr8_20131647     AOna    A    C        0      0        2 
   8  chr8_20131647     ASom    A    C        0      0        2 
   8  chr8_20131647     HCab    A    C        0      0        2 
   8  chr8_20131647     HPrz    A    C        0      0        2 
   8  chr8_20131647     ZBoe    A    C        0      0        2 
   8  chr8_20131647     ZGre    A    C        1      2        2 
   8  chr8_20131647     ZHar    A    C        0      0        2 
   8  chr8_20131647   Sample    A    C        0      0        2 
   8  chr8_20136838     AAsi    A    C        0      0        2 
   8  chr8_20136838     AKia    A    C        0      0        2 
   8  chr8_20136838     AOna    A    C        0      0        2 
   8  chr8_20136838     ASom    A    C        0      0        2 
   8  chr8_20136838     HCab    A    C        1      2        2 
   8  chr8_20136838     HPrz    A    C        1      2        2 
   8  chr8_20136838     ZBoe    A    C        0      0        2 
   8  chr8_20136838     ZGre    A    C        0      0        2 
   8  chr8_20136838     ZHar    A    C        0      0        2 
   8  chr8_20136838   Sample    A    C        1      2        2 
   8  chr8_20139165     AAsi    G    A        0      0        2 
   8  chr8_20139165     AKia    G    A        0      0        2 
   8  chr8_20139165     AOna    G    A        0      0        2 
   8  chr8_20139165     ASom    G    A        0      0        2 
   8  chr8_20139165     HCab    G    A        0      0        2 
   8  chr8_20139165     HPrz    G    A        0      0        2 
   8  chr8_20139165     ZBoe    G    A        0      0        2 
   8  chr8_20139165     ZGre    G    A        0      0        2 
   8  chr8_20139165     ZHar    G    A        1      2        2 
   8  chr8_20139165   Sample    G    A        0      0        2 
   8  chr8_20146469     AAsi    T    C      0.5      1        2 
   8  chr8_20146469     AKia    T    C        0      0        2 
   8  chr8_20146469     AOna    T    C        0      0        2 
   8  chr8_20146469     ASom    T    C        0      0        2 
   8  chr8_20146469     HCab    T    C        0      0        2 
   8  chr8_20146469     HPrz    T    C        0      0        2 
   8  chr8_20146469     ZBoe    T    C        0      0        2 
   8  chr8_20146469     ZGre    T    C        0      0        2 
   8  chr8_20146469     ZHar    T    C        0      0        2 
   8  chr8_20146469   Sample    T    C        0      0        2 
   8  chr8_20153767     AAsi    T    C        0      0        2 
   8  chr8_20153767     AKia    T    C        0      0        2 
   8  chr8_20153767     AOna    T    C        0      0        2 
   8  chr8_20153767     ASom    T    C        0      0        2 
   8  chr8_20153767     HCab    T    C        1      2        2 
   8  chr8_20153767     HPrz    T    C        1      2        2 
   8  chr8_20153767     ZBoe    T    C        0      0        2 
   8  chr8_20153767     ZGre    T    C        0      0        2 
   8  chr8_20153767     ZHar    T    C        0      0        2 
   8  chr8_20153767   Sample    T    C        1      2        2 
   8  chr8_20153900     AAsi    C    T        0      0        2 
   8  chr8_20153900     AKia    C    T        0      0        2 
   8  chr8_20153900     AOna    C    T        0      0        2 
   8  chr8_20153900     ASom    C    T        0      0        2 
   8  chr8_20153900     HCab    C    T        0      0        2 
   8  chr8_20153900     HPrz    C    T        0      0        2 
   8  chr8_20153900     ZBoe    C    T        0      0        2 
   8  chr8_20153900     ZGre    C    T        0      0        2 
   8  chr8_20153900     ZHar    C    T        1      2        2 
   8  chr8_20153900   Sample    C    T        0      0        2 
   8  chr8_20161232     AAsi    A    G        0      0        2 
   8  chr8_20161232     AKia    A    G        0      0        2 
   8  chr8_20161232     AOna    A    G        0      0        2 
   8  chr8_20161232     ASom    A    G        0      0        2 
   8  chr8_20161232     HCab    A    G        1      2        2 
   8  chr8_20161232     HPrz    A    G        1      2        2 
   8  chr8_20161232     ZBoe    A    G        0      0        2 
   8  chr8_20161232     ZGre    A    G        0      0        2 
   8  chr8_20161232     ZHar    A    G        0      0        2 
   8  chr8_20161232   Sample    A    G        1      2        2 
   8  chr8_20164558     AAsi    G    T        0      0        2 
   8  chr8_20164558     AKia    G    T        0      0        2 
   8  chr8_20164558     AOna    G    T        0      0        2 
   8  chr8_20164558     ASom    G    T        0      0        2 
   8  chr8_20164558     HCab    G    T        1      2        2 
   8  chr8_20164558     HPrz    G    T        1      2        2 
   8  chr8_20164558     ZBoe    G    T        0      0        2 
   8  chr8_20164558     ZGre    G    T        0      0        2 
   8  chr8_20164558     ZHar    G    T        0      0        2 
   8  chr8_20164558   Sample    G    T        1      2        2 
   8  chr8_20166445     AAsi    C    A        0      0        2 
   8  chr8_20166445     AKia    C    A        0      0        2 
   8  chr8_20166445     AOna    C    A        0      0        2 
   8  chr8_20166445     ASom    C    A        0      0        2 
   8  chr8_20166445     HCab    C    A      0.5      1        2 
   8  chr8_20166445     HPrz    C    A        0      0        2 
   8  chr8_20166445     ZBoe    C    A        0      0        2 
   8  chr8_20166445     ZGre    C    A        0      0        2 
   8  chr8_20166445     ZHar    C    A        0      0        2 
   8  chr8_20166445   Sample    C    A        0      0        2 
   8  chr8_20169499     AAsi    T    A        0      0        2 
   8  chr8_20169499     AKia    T    A        1      2        2 
   8  chr8_20169499     AOna    T    A        1      2        2 
   8  chr8_20169499     ASom    T    A        0      0        2 
   8  chr8_20169499     HCab    T    A        0      0        2 
   8  chr8_20169499     HPrz    T    A        0      0        2 
   8  chr8_20169499     ZBoe    T    A        0      0        2 
   8  chr8_20169499     ZGre    T    A        0      0        2 
   8  chr8_20169499     ZHar    T    A        0      0        2 
   8  chr8_20169499   Sample    T    A        0      0        2 
   8  chr8_20171612     AAsi    A    G        0      0        2 
   8  chr8_20171612     AKia    A    G        0      0        2 
   8  chr8_20171612     AOna    A    G        0      0        2 
   8  chr8_20171612     ASom    A    G        0      0        2 
   8  chr8_20171612     HCab    A    G      0.5      1        2 
   8  chr8_20171612     HPrz    A    G        0      0        2 
   8  chr8_20171612     ZBoe    A    G        0      0        2 
   8  chr8_20171612     ZGre    A    G        0      0        2 
   8  chr8_20171612     ZHar    A    G        0      0        2 
   8  chr8_20171612   Sample    A    G        0      0        2 
   8  chr8_20172078     AAsi    A    G        0      0        2 
   8  chr8_20172078     AKia    A    G        0      0        2 
   8  chr8_20172078     AOna    A    G        0      0        2 
   8  chr8_20172078     ASom    A    G        0      0        2 
   8  chr8_20172078     HCab    A    G        0      0        2 
   8  chr8_20172078     HPrz    A    G        0      0        2 
   8  chr8_20172078     ZBoe    A    G      0.5      1        2 
   8  chr8_20172078     ZGre    A    G        0      0        2 
   8  chr8_20172078     ZHar    A    G        0      0        2 
   8  chr8_20172078   Sample    A    G        0      0        2 
   8  chr8_20179585     AAsi    C    T        0      0        2 
   8  chr8_20179585     AKia    C    T        0      0        2 
   8  chr8_20179585     AOna    C    T        0      0        2 
   8  chr8_20179585     ASom    C    T        0      0        2 
   8  chr8_20179585     HCab    C    T        1      2        2 
   8  chr8_20179585     HPrz    C    T        1      2        2 
   8  chr8_20179585     ZBoe    C    T        0      0        2 
   8  chr8_20179585     ZGre    C    T        0      0        2 
   8  chr8_20179585     ZHar    C    T        0      0        2 
   8  chr8_20179585   Sample    C    T        1      2        2 
   8  chr8_20179943     AAsi    A    C        0      0        2 
   8  chr8_20179943     AKia    A    C        0      0        2 
   8  chr8_20179943     AOna    A    C        0      0        2 
   8  chr8_20179943     ASom    A    C        0      0        2 
   8  chr8_20179943     HCab    A    C        0      0        2 
   8  chr8_20179943     HPrz    A    C        0      0        2 
   8  chr8_20179943     ZBoe    A    C        0      0        2 
   8  chr8_20179943     ZGre    A    C        1      2        2 
   8  chr8_20179943     ZHar    A    C        0      0        2 
   8  chr8_20179943   Sample    A    C        0      0        2 
   8  chr8_20180789     AAsi    G    A        0      0        2 
   8  chr8_20180789     AKia    G    A        0      0        2 
   8  chr8_20180789     AOna    G    A        0      0        2 
   8  chr8_20180789     ASom    G    A        0      0        2 
   8  chr8_20180789     HCab    G    A        0      0        2 
   8  chr8_20180789     HPrz    G    A        0      0        2 
   8  chr8_20180789     ZBoe    G    A        1      2        2 
   8  chr8_20180789     ZGre    G    A        1      2        2 
   8  chr8_20180789     ZHar    G    A        0      0        2 
   8  chr8_20180789   Sample    G    A        0      0        2 
   8  chr8_20183009     AAsi    T    C        0      0        2 
   8  chr8_20183009     AKia    T    C        0      0        2 
   8  chr8_20183009     AOna    T    C        0      0        2 
   8  chr8_20183009     ASom    T    C        0      0        2 
   8  chr8_20183009     HCab    T    C        0      0        2 
   8  chr8_20183009     HPrz    T    C        0      0        2 
   8  chr8_20183009     ZBoe    T    C      0.5      1        2 
   8  chr8_20183009     ZGre    T    C        0      0        2 
   8  chr8_20183009     ZHar    T    C        0      0        2 
   8  chr8_20183009   Sample    T    C        0      0        2 
   8  chr8_20210521     AAsi    G    A        0      0        2 
   8  chr8_20210521     AKia    G    A        1      2        2 
   8  chr8_20210521     AOna    G    A        1      2        2 
   8  chr8_20210521     ASom    G    A        0      0        2 
   8  chr8_20210521     HCab    G    A        0      0        2 
   8  chr8_20210521     HPrz    G    A        0      0        2 
   8  chr8_20210521     ZBoe    G    A        0      0        2 
   8  chr8_20210521     ZGre    G    A        0      0        2 
   8  chr8_20210521     ZHar    G    A        0      0        2 
   8  chr8_20210521   Sample    G    A        0      0        2 
   8  chr8_20215829     AAsi    T    A        0      0        2 
   8  chr8_20215829     AKia    T    A        0      0        2 
   8  chr8_20215829     AOna    T    A        0      0        2 
   8  chr8_20215829     ASom    T    A        0      0        2 
   8  chr8_20215829     HCab    T    A        0      0        2 
   8  chr8_20215829     HPrz    T    A        0      0        2 
   8  chr8_20215829     ZBoe    T    A      0.5      1        2 
   8  chr8_20215829     ZGre    T    A        0      0        2 
   8  chr8_20215829     ZHar    T    A        0      0        2 
   8  chr8_20215829   Sample    T    A        0      0        2 
   8  chr8_20221377     AAsi    G    A        0      0        2 
   8  chr8_20221377     AKia    G    A        0      0        2 
   8  chr8_20221377     AOna    G    A        0      0        2 
   8  chr8_20221377     ASom    G    A        0      0        2 
   8  chr8_20221377     HCab    G    A        1      2        2 
   8  chr8_20221377     HPrz    G    A        1      2        2 
   8  chr8_20221377     ZBoe    G    A        0      0        2 
   8  chr8_20221377     ZGre    G    A        0      0        2 
   8  chr8_20221377     ZHar    G    A        0      0        2 
   8  chr8_20221377   Sample    G    A        1      2        2 
   8  chr8_20225245     AAsi    G    T        0      0        2 
   8  chr8_20225245     AKia    G    T        0      0        2 
   8  chr8_20225245     AOna    G    T        0      0        2 
   8  chr8_20225245     ASom    G    T        0      0        2 
   8  chr8_20225245     HCab    G    T        0      0        2 
   8  chr8_20225245     HPrz    G    T        0      0        2 
   8  chr8_20225245     ZBoe    G    T        0      0        2 
   8  chr8_20225245     ZGre    G    T      0.5      1        2 
   8  chr8_20225245     ZHar    G    T        0      0        2 
   8  chr8_20225245   Sample    G    T        0      0        2 
   8  chr8_20231080     AAsi    G    A        0      0        2 
   8  chr8_20231080     AKia    G    A        0      0        2 
   8  chr8_20231080     AOna    G    A        0      0        2 
   8  chr8_20231080     ASom    G    A        0      0        2 
   8  chr8_20231080     HCab    G    A        1      2        2 
   8  chr8_20231080     HPrz    G    A        1      2        2 
   8  chr8_20231080     ZBoe    G    A        0      0        2 
   8  chr8_20231080     ZGre    G    A        0      0        2 
   8  chr8_20231080     ZHar    G    A        0      0        2 
   8  chr8_20231080   Sample    G    A        1      2        2 
   8  chr8_20235225     AAsi    G    A        0      0        2 
   8  chr8_20235225     AKia    G    A        0      0        2 
   8  chr8_20235225     AOna    G    A        0      0        2 
   8  chr8_20235225     ASom    G    A        0      0        2 
   8  chr8_20235225     HCab    G    A        1      2        2 
   8  chr8_20235225     HPrz    G    A        1      2        2 
   8  chr8_20235225     ZBoe    G    A        0      0        2 
   8  chr8_20235225     ZGre    G    A        0      0        2 
   8  chr8_20235225     ZHar    G    A        0      0        2 
   8  chr8_20235225   Sample    G    A        1      2        2 
   8  chr8_20239316     AAsi    G    A        0      0        2 
   8  chr8_20239316     AKia    G    A        0      0        2 
   8  chr8_20239316     AOna    G    A      0.5      1        2 
   8  chr8_20239316     ASom    G    A        0      0        2 
   8  chr8_20239316     HCab    G    A        0      0        2 
   8  chr8_20239316     HPrz    G    A        0      0        2 
   8  chr8_20239316     ZBoe    G    A        0      0        2 
   8  chr8_20239316     ZGre    G    A        0      0        2 
   8  chr8_20239316     ZHar    G    A        0      0        2 
   8  chr8_20239316   Sample    G    A        0      0        2 
   8  chr8_20255849     AAsi    C    T        0      0        2 
   8  chr8_20255849     AKia    C    T        0      0        2 
   8  chr8_20255849     AOna    C    T      0.5      1        2 
   8  chr8_20255849     ASom    C    T        0      0        2 
   8  chr8_20255849     HCab    C    T        0      0        2 
   8  chr8_20255849     HPrz    C    T        0      0        2 
   8  chr8_20255849     ZBoe    C    T        0      0        2 
   8  chr8_20255849     ZGre    C    T        0      0        2 
   8  chr8_20255849     ZHar    C    T        0      0        2 
   8  chr8_20255849   Sample    C    T        0      0        2 
   8  chr8_20259157     AAsi    G    A        0      0        2 
   8  chr8_20259157     AKia    G    A        0      0        2 
   8  chr8_20259157     AOna    G    A        0      0        2 
   8  chr8_20259157     ASom    G    A        0      0        2 
   8  chr8_20259157     HCab    G    A        1      2        2 
   8  chr8_20259157     HPrz    G    A        1      2        2 
   8  chr8_20259157     ZBoe    G    A        0      0        2 
   8  chr8_20259157     ZGre    G    A        0      0        2 
   8  chr8_20259157     ZHar    G    A        0      0        2 
   8  chr8_20259157   Sample    G    A        1      2        2 
   8  chr8_20259283     AAsi    G    C        0      0        2 
   8  chr8_20259283     AKia    G    C        0      0        2 
   8  chr8_20259283     AOna    G    C        0      0        2 
   8  chr8_20259283     ASom    G    C        0      0        2 
   8  chr8_20259283     HCab    G    C        1      2        2 
   8  chr8_20259283     HPrz    G    C        1      2        2 
   8  chr8_20259283     ZBoe    G    C        0      0        2 
   8  chr8_20259283     ZGre    G    C        0      0        2 
   8  chr8_20259283     ZHar    G    C        0      0        2 
   8  chr8_20259283   Sample    G    C        1      2        2 
   8  chr8_20261588     AAsi    C    T        0      0        2 
   8  chr8_20261588     AKia    C    T        0      0        2 
   8  chr8_20261588     AOna    C    T        0      0        2 
   8  chr8_20261588     ASom    C    T        0      0        2 
   8  chr8_20261588     HCab    C    T        0      0        2 
   8  chr8_20261588     HPrz    C    T        0      0        2 
   8  chr8_20261588     ZBoe    C    T      0.5      1        2 
   8  chr8_20261588     ZGre    C    T        0      0        2 
   8  chr8_20261588     ZHar    C    T        0      0        2 
   8  chr8_20261588   Sample    C    T        0      0        2 
   8  chr8_20261648     AAsi    A    G        0      0        2 
   8  chr8_20261648     AKia    A    G        0      0        2 
   8  chr8_20261648     AOna    A    G        0      0        2 
   8  chr8_20261648     ASom    A    G        0      0        2 
   8  chr8_20261648     HCab    A    G        0      0        2 
   8  chr8_20261648     HPrz    A    G        0      0        2 
   8  chr8_20261648     ZBoe    A    G        0      0        2 
   8  chr8_20261648     ZGre    A    G      0.5      1        2 
   8  chr8_20261648     ZHar    A    G        0      0        2 
   8  chr8_20261648   Sample    A    G        0      0        2 
   8  chr8_20265583     AAsi    A    C        0      0        2 
   8  chr8_20265583     AKia    A    C        0      0        2 
   8  chr8_20265583     AOna    A    C        0      0        2 
   8  chr8_20265583     ASom    A    C        0      0        2 
   8  chr8_20265583     HCab    A    C        1      2        2 
   8  chr8_20265583     HPrz    A    C        1      2        2 
   8  chr8_20265583     ZBoe    A    C        0      0        2 
   8  chr8_20265583     ZGre    A    C        0      0        2 
   8  chr8_20265583     ZHar    A    C        0      0        2 
   8  chr8_20265583   Sample    A    C        1      2        2 
   8  chr8_20278052     AAsi    T    C        0      0        2 
   8  chr8_20278052     AKia    T    C        0      0        2 
   8  chr8_20278052     AOna    T    C        0      0        2 
   8  chr8_20278052     ASom    T    C        0      0        2 
   8  chr8_20278052     HCab    T    C        1      2        2 
   8  chr8_20278052     HPrz    T    C        1      2        2 
   8  chr8_20278052     ZBoe    T    C        0      0        2 
   8  chr8_20278052     ZGre    T    C        0      0        2 
   8  chr8_20278052     ZHar    T    C        0      0        2 
   8  chr8_20278052   Sample    T    C        1      2        2 
   8  chr8_20292740     AAsi    G    T        0      0        2 
   8  chr8_20292740     AKia    G    T        0      0        2 
   8  chr8_20292740     AOna    G    T        0      0        2 
   8  chr8_20292740     ASom    G    T        0      0        2 
   8  chr8_20292740     HCab    G    T        0      0        2 
   8  chr8_20292740     HPrz    G    T        0      0        2 
   8  chr8_20292740     ZBoe    G    T      0.5      1        2 
   8  chr8_20292740     ZGre    G    T        0      0        2 
   8  chr8_20292740     ZHar    G    T        0      0        2 
   8  chr8_20292740   Sample    G    T        0      0        2 
   8  chr8_20294873     AAsi    G    C        0      0        2 
   8  chr8_20294873     AKia    G    C        0      0        2 
   8  chr8_20294873     AOna    G    C        0      0        2 
   8  chr8_20294873     ASom    G    C        0      0        2 
   8  chr8_20294873     HCab    G    C        1      2        2 
   8  chr8_20294873     HPrz    G    C        1      2        2 
   8  chr8_20294873     ZBoe    G    C        0      0        2 
   8  chr8_20294873     ZGre    G    C        0      0        2 
   8  chr8_20294873     ZHar    G    C        0      0        2 
   8  chr8_20294873   Sample    G    C        1      2        2 
   8  chr8_20299540     AAsi    C    G        0      0        2 
   8  chr8_20299540     AKia    C    G        0      0        2 
   8  chr8_20299540     AOna    C    G        0      0        2 
   8  chr8_20299540     ASom    C    G        0      0        2 
   8  chr8_20299540     HCab    C    G        0      0        2 
   8  chr8_20299540     HPrz    C    G        0      0        2 
   8  chr8_20299540     ZBoe    C    G        1      2        2 
   8  chr8_20299540     ZGre    C    G        0      0        2 
   8  chr8_20299540     ZHar    C    G        0      0        2 
   8  chr8_20299540   Sample    C    G        0      0        2 
   8  chr8_20309514     AAsi    T    C        0      0        2 
   8  chr8_20309514     AKia    T    C        0      0        2 
   8  chr8_20309514     AOna    T    C      0.5      1        2 
   8  chr8_20309514     ASom    T    C        0      0        2 
   8  chr8_20309514     HCab    T    C        0      0        2 
   8  chr8_20309514     HPrz    T    C        0      0        2 
   8  chr8_20309514     ZBoe    T    C        0      0        2 
   8  chr8_20309514     ZGre    T    C        0      0        2 
   8  chr8_20309514     ZHar    T    C        0      0        2 
   8  chr8_20309514   Sample    T    C        0      0        2 
   8  chr8_20313951     AAsi    A    T        0      0        2 
   8  chr8_20313951     AKia    A    T        0      0        2 
   8  chr8_20313951     AOna    A    T        0      0        2 
   8  chr8_20313951     ASom    A    T        0      0        2 
   8  chr8_20313951     HCab    A    T        1      2        2 
   8  chr8_20313951     HPrz    A    T        1      2        2 
   8  chr8_20313951     ZBoe    A    T        0      0        2 
   8  chr8_20313951     ZGre    A    T        0      0        2 
   8  chr8_20313951     ZHar    A    T        0      0        2 
   8  chr8_20313951   Sample    A    T        1      2        2 
   8  chr8_20314924     AAsi    T    A        0      0        2 
   8  chr8_20314924     AKia    T    A        0      0        2 
   8  chr8_20314924     AOna    T    A        0      0        2 
   8  chr8_20314924     ASom    T    A        0      0        2 
   8  chr8_20314924     HCab    T    A      0.5      1        2 
   8  chr8_20314924     HPrz    T    A        0      0        2 
   8  chr8_20314924     ZBoe    T    A        0      0        2 
   8  chr8_20314924     ZGre    T    A        0      0        2 
   8  chr8_20314924     ZHar    T    A        0      0        2 
   8  chr8_20314924   Sample    T    A        0      0        2 
   8  chr8_20335644     AAsi    C    T      0.5      1        2 
   8  chr8_20335644     AKia    C    T        0      0        2 
   8  chr8_20335644     AOna    C    T        0      0        2 
   8  chr8_20335644     ASom    C    T        0      0        2 
   8  chr8_20335644     HCab    C    T        0      0        2 
   8  chr8_20335644     HPrz    C    T        0      0        2 
   8  chr8_20335644     ZBoe    C    T        0      0        2 
   8  chr8_20335644     ZGre    C    T        0      0        2 
   8  chr8_20335644     ZHar    C    T        0      0        2 
   8  chr8_20335644   Sample    C    T        0      0        2 
   8  chr8_20343494     AAsi    A    C        1      2        2 
   8  chr8_20343494     AKia    A    C        0      0        2 
   8  chr8_20343494     AOna    A    C        0      0        2 
   8  chr8_20343494     ASom    A    C        0      0        2 
   8  chr8_20343494     HCab    A    C        0      0        2 
   8  chr8_20343494     HPrz    A    C        0      0        2 
   8  chr8_20343494     ZBoe    A    C        0      0        2 
   8  chr8_20343494     ZGre    A    C        0      0        2 
   8  chr8_20343494     ZHar    A    C        0      0        2 
   8  chr8_20343494   Sample    A    C        0      0        2 
   8  chr8_20348807     AAsi    G    T        0      0        2 
   8  chr8_20348807     AKia    G    T        0      0        2 
   8  chr8_20348807     AOna    G    T        0      0        2 
   8  chr8_20348807     ASom    G    T        0      0        2 
   8  chr8_20348807     HCab    G    T      0.5      1        2 
   8  chr8_20348807     HPrz    G    T      0.5      1        2 
   8  chr8_20348807     ZBoe    G    T        0      0        2 
   8  chr8_20348807     ZGre    G    T        0      0        2 
   8  chr8_20348807     ZHar    G    T        0      0        2 
   8  chr8_20348807   Sample    G    T        0      0        2 
   8  chr8_20350569     AAsi    T    C        0      0        2 
   8  chr8_20350569     AKia    T    C        0      0        2 
   8  chr8_20350569     AOna    T    C        0      0        2 
   8  chr8_20350569     ASom    T    C        0      0        2 
   8  chr8_20350569     HCab    T    C        1      2        2 
   8  chr8_20350569     HPrz    T    C        1      2        2 
   8  chr8_20350569     ZBoe    T    C        0      0        2 
   8  chr8_20350569     ZGre    T    C        0      0        2 
   8  chr8_20350569     ZHar    T    C        0      0        2 
   8  chr8_20350569   Sample    T    C        1      2        2 
   8  chr8_20380908     AAsi    G    A        1      2        2 
   8  chr8_20380908     AKia    G    A        0      0        2 
   8  chr8_20380908     AOna    G    A        0      0        2 
   8  chr8_20380908     ASom    G    A        1      2        2 
   8  chr8_20380908     HCab    G    A        0      0        2 
   8  chr8_20380908     HPrz    G    A        0      0        2 
   8  chr8_20380908     ZBoe    G    A        0      0        2 
   8  chr8_20380908     ZGre    G    A        0      0        2 
   8  chr8_20380908     ZHar    G    A        0      0        2 
   8  chr8_20380908   Sample    G    A        0      0        2 
   8  chr8_20385808     AAsi    A    C        0      0        2 
   8  chr8_20385808     AKia    A    C        0      0        2 
   8  chr8_20385808     AOna    A    C        0      0        2 
   8  chr8_20385808     ASom    A    C        0      0        2 
   8  chr8_20385808     HCab    A    C        1      2        2 
   8  chr8_20385808     HPrz    A    C        1      2        2 
   8  chr8_20385808     ZBoe    A    C        0      0        2 
   8  chr8_20385808     ZGre    A    C        0      0        2 
   8  chr8_20385808     ZHar    A    C        0      0        2 
   8  chr8_20385808   Sample    A    C        1      2        2 
   8  chr8_20388993     AAsi    A    C        0      0        2 
   8  chr8_20388993     AKia    A    C        0      0        2 
   8  chr8_20388993     AOna    A    C        0      0        2 
   8  chr8_20388993     ASom    A    C      0.5      1        2 
   8  chr8_20388993     HCab    A    C        0      0        2 
   8  chr8_20388993     HPrz    A    C        0      0        2 
   8  chr8_20388993     ZBoe    A    C        0      0        2 
   8  chr8_20388993     ZGre    A    C        0      0        2 
   8  chr8_20388993     ZHar    A    C        0      0        2 
   8  chr8_20388993   Sample    A    C        0      0        2 
   8  chr8_20409167     AAsi    G    C        0      0        2 
   8  chr8_20409167     AKia    G    C        0      0        2 
   8  chr8_20409167     AOna    G    C      0.5      1        2 
   8  chr8_20409167     ASom    G    C        0      0        2 
   8  chr8_20409167     HCab    G    C        0      0        2 
   8  chr8_20409167     HPrz    G    C        0      0        2 
   8  chr8_20409167     ZBoe    G    C        0      0        2 
   8  chr8_20409167     ZGre    G    C        0      0        2 
   8  chr8_20409167     ZHar    G    C        0      0        2 
   8  chr8_20409167   Sample    G    C        0      0        2 
   8  chr8_20419498     AAsi    G    T        0      0        2 
   8  chr8_20419498     AKia    G    T        0      0        2 
   8  chr8_20419498     AOna    G    T        0      0        2 
   8  chr8_20419498     ASom    G    T        0      0        2 
   8  chr8_20419498     HCab    G    T        0      0        2 
   8  chr8_20419498     HPrz    G    T        0      0        2 
   8  chr8_20419498     ZBoe    G    T        0      0        2 
   8  chr8_20419498     ZGre    G    T        1      2        2 
   8  chr8_20419498     ZHar    G    T        0      0        2 
   8  chr8_20419498   Sample    G    T        0      0        2 
   8  chr8_20420489     AAsi    T    C        0      0        2 
   8  chr8_20420489     AKia    T    C        0      0        2 
   8  chr8_20420489     AOna    T    C        0      0        2 
   8  chr8_20420489     ASom    T    C        0      0        2 
   8  chr8_20420489     HCab    T    C        0      0        2 
   8  chr8_20420489     HPrz    T    C        0      0        2 
   8  chr8_20420489     ZBoe    T    C        0      0        2 
   8  chr8_20420489     ZGre    T    C        1      2        2 
   8  chr8_20420489     ZHar    T    C        0      0        2 
   8  chr8_20420489   Sample    T    C        0      0        2 
   8  chr8_20427628     AAsi    A    C        0      0        2 
   8  chr8_20427628     AKia    A    C        0      0        2 
   8  chr8_20427628     AOna    A    C        0      0        2 
   8  chr8_20427628     ASom    A    C        0      0        2 
   8  chr8_20427628     HCab    A    C        0      0        2 
   8  chr8_20427628     HPrz    A    C        0      0        2 
   8  chr8_20427628     ZBoe    A    C        0      0        2 
   8  chr8_20427628     ZGre    A    C        1      2        2 
   8  chr8_20427628     ZHar    A    C        0      0        2 
   8  chr8_20427628   Sample    A    C        0      0        2 
   8  chr8_20448919     AAsi    G    A        0      0        2 
   8  chr8_20448919     AKia    G    A        0      0        2 
   8  chr8_20448919     AOna    G    A        0      0        2 
   8  chr8_20448919     ASom    G    A        0      0        2 
   8  chr8_20448919     HCab    G    A        1      2        2 
   8  chr8_20448919     HPrz    G    A        1      2        2 
   8  chr8_20448919     ZBoe    G    A        0      0        2 
   8  chr8_20448919     ZGre    G    A        0      0        2 
   8  chr8_20448919     ZHar    G    A        0      0        2 
   8  chr8_20448919   Sample    G    A        1      2        2 
   8  chr8_20453819     AAsi    A    G        0      0        2 
   8  chr8_20453819     AKia    A    G        0      0        2 
   8  chr8_20453819     AOna    A    G        0      0        2 
   8  chr8_20453819     ASom    A    G        0      0        2 
   8  chr8_20453819     HCab    A    G        0      0        2 
   8  chr8_20453819     HPrz    A    G        0      0        2 
   8  chr8_20453819     ZBoe    A    G        0      0        2 
   8  chr8_20453819     ZGre    A    G      0.5      1        2 
   8  chr8_20453819     ZHar    A    G        0      0        2 
   8  chr8_20453819   Sample    A    G        0      0        2 
   8  chr8_20458313     AAsi    T    C        0      0        2 
   8  chr8_20458313     AKia    T    C        0      0        2 
   8  chr8_20458313     AOna    T    C        0      0        2 
   8  chr8_20458313     ASom    T    C        0      0        2 
   8  chr8_20458313     HCab    T    C        0      0        2 
   8  chr8_20458313     HPrz    T    C        0      0        2 
   8  chr8_20458313     ZBoe    T    C        1      2        2 
   8  chr8_20458313     ZGre    T    C        0      0        2 
   8  chr8_20458313     ZHar    T    C        0      0        2 
   8  chr8_20458313   Sample    T    C        0      0        2 
   8  chr8_20462047     AAsi    T    C        0      0        2 
   8  chr8_20462047     AKia    T    C        0      0        2 
   8  chr8_20462047     AOna    T    C        0      0        2 
   8  chr8_20462047     ASom    T    C        0      0        2 
   8  chr8_20462047     HCab    T    C        0      0        2 
   8  chr8_20462047     HPrz    T    C        0      0        2 
   8  chr8_20462047     ZBoe    T    C        0      0        2 
   8  chr8_20462047     ZGre    T    C        0      0        2 
   8  chr8_20462047     ZHar    T    C        1      2        2 
   8  chr8_20462047   Sample    T    C        1      2        2 
   8  chr8_20465660     AAsi    A    G      0.5      1        2 
   8  chr8_20465660     AKia    A    G        0      0        2 
   8  chr8_20465660     AOna    A    G        0      0        2 
   8  chr8_20465660     ASom    A    G        0      0        2 
   8  chr8_20465660     HCab    A    G        0      0        2 
   8  chr8_20465660     HPrz    A    G        0      0        2 
   8  chr8_20465660     ZBoe    A    G        0      0        2 
   8  chr8_20465660     ZGre    A    G        0      0        2 
   8  chr8_20465660     ZHar    A    G        0      0        2 
   8  chr8_20465660   Sample    A    G        0      0        2 
   8  chr8_20471771     AAsi    G    A        0      0        2 
   8  chr8_20471771     AKia    G    A        1      2        2 
   8  chr8_20471771     AOna    G    A        1      2        2 
   8  chr8_20471771     ASom    G    A        0      0        2 
   8  chr8_20471771     HCab    G    A        0      0        2 
   8  chr8_20471771     HPrz    G    A        0      0        2 
   8  chr8_20471771     ZBoe    G    A        0      0        2 
   8  chr8_20471771     ZGre    G    A        0      0        2 
   8  chr8_20471771     ZHar    G    A        0      0        2 
   8  chr8_20471771   Sample    G    A        0      0        2 
   8  chr8_20477887     AAsi    T    C        0      0        2 
   8  chr8_20477887     AKia    T    C        0      0        2 
   8  chr8_20477887     AOna    T    C      0.5      1        2 
   8  chr8_20477887     ASom    T    C        0      0        2 
   8  chr8_20477887     HCab    T    C        0      0        2 
   8  chr8_20477887     HPrz    T    C        0      0        2 
   8  chr8_20477887     ZBoe    T    C        0      0        2 
   8  chr8_20477887     ZGre    T    C        0      0        2 
   8  chr8_20477887     ZHar    T    C        0      0        2 
   8  chr8_20477887   Sample    T    C        0      0        2 
   8  chr8_20480592     AAsi    A    G        0      0        2 
   8  chr8_20480592     AKia    A    G        0      0        2 
   8  chr8_20480592     AOna    A    G      0.5      1        2 
   8  chr8_20480592     ASom    A    G        0      0        2 
   8  chr8_20480592     HCab    A    G        0      0        2 
   8  chr8_20480592     HPrz    A    G        0      0        2 
   8  chr8_20480592     ZBoe    A    G        1      2        2 
   8  chr8_20480592     ZGre    A    G        1      2        2 
   8  chr8_20480592     ZHar    A    G        1      2        2 
   8  chr8_20480592   Sample    A    G        0      0        2 
   8  chr8_20485419     AAsi    T    C        1      2        2 
   8  chr8_20485419     AKia    T    C        0      0        2 
   8  chr8_20485419     AOna    T    C        0      0        2 
   8  chr8_20485419     ASom    T    C        1      2        2 
   8  chr8_20485419     HCab    T    C        0      0        2 
   8  chr8_20485419     HPrz    T    C        0      0        2 
   8  chr8_20485419     ZBoe    T    C        0      0        2 
   8  chr8_20485419     ZGre    T    C        0      0        2 
   8  chr8_20485419     ZHar    T    C        0      0        2 
   8  chr8_20485419   Sample    T    C        0      0        2 
   8  chr8_20486561     AAsi    G    A        0      0        2 
   8  chr8_20486561     AKia    G    A        0      0        2 
   8  chr8_20486561     AOna    G    A        0      0        2 
   8  chr8_20486561     ASom    G    A        0      0        2 
   8  chr8_20486561     HCab    G    A        0      0        2 
   8  chr8_20486561     HPrz    G    A        0      0        2 
   8  chr8_20486561     ZBoe    G    A        1      2        2 
   8  chr8_20486561     ZGre    G    A        1      2        2 
   8  chr8_20486561     ZHar    G    A        1      2        2 
   8  chr8_20486561   Sample    G    A        0      0        2 
   8  chr8_20487310     AAsi    C    A        0      0        2 
   8  chr8_20487310     AKia    C    A        0      0        2 
   8  chr8_20487310     AOna    C    A        0      0        2 
   8  chr8_20487310     ASom    C    A        0      0        2 
   8  chr8_20487310     HCab    C    A        0      0        2 
   8  chr8_20487310     HPrz    C    A        0      0        2 
   8  chr8_20487310     ZBoe    C    A        1      2        2 
   8  chr8_20487310     ZGre    C    A        1      2        2 
   8  chr8_20487310     ZHar    C    A        0      0        2 
   8  chr8_20487310   Sample    C    A        0      0        2 
   8  chr8_20489841     AAsi    A    C        1      2        2 
   8  chr8_20489841     AKia    A    C        0      0        2 
   8  chr8_20489841     AOna    A    C        0      0        2 
   8  chr8_20489841     ASom    A    C        0      0        2 
   8  chr8_20489841     HCab    A    C        0      0        2 
   8  chr8_20489841     HPrz    A    C        0      0        2 
   8  chr8_20489841     ZBoe    A    C        0      0        2 
   8  chr8_20489841     ZGre    A    C        0      0        2 
   8  chr8_20489841     ZHar    A    C        0      0        2 
   8  chr8_20489841   Sample    A    C        0      0        2 
   8  chr8_20491734     AAsi    A    G        0      0        2 
   8  chr8_20491734     AKia    A    G        0      0        2 
   8  chr8_20491734     AOna    A    G        0      0        2 
   8  chr8_20491734     ASom    A    G        0      0        2 
   8  chr8_20491734     HCab    A    G        0      0        2 
   8  chr8_20491734     HPrz    A    G        0      0        2 
   8  chr8_20491734     ZBoe    A    G        0      0        2 
   8  chr8_20491734     ZGre    A    G      0.5      1        2 
   8  chr8_20491734     ZHar    A    G        0      0        2 
   8  chr8_20491734   Sample    A    G        0      0        2 
   8  chr8_20492350     AAsi    A    G        0      0        2 
   8  chr8_20492350     AKia    A    G        1      2        2 
   8  chr8_20492350     AOna    A    G        1      2        2 
   8  chr8_20492350     ASom    A    G        0      0        2 
   8  chr8_20492350     HCab    A    G        0      0        2 
   8  chr8_20492350     HPrz    A    G        0      0        2 
   8  chr8_20492350     ZBoe    A    G        0      0        2 
   8  chr8_20492350     ZGre    A    G        0      0        2 
   8  chr8_20492350     ZHar    A    G        0      0        2 
   8  chr8_20492350   Sample    A    G        1      2        2 
   8  chr8_20497675     AAsi    G    A        0      0        2 
   8  chr8_20497675     AKia    G    A        1      2        2 
   8  chr8_20497675     AOna    G    A        0      0        2 
   8  chr8_20497675     ASom    G    A        0      0        2 
   8  chr8_20497675     HCab    G    A        0      0        2 
   8  chr8_20497675     HPrz    G    A        0      0        2 
   8  chr8_20497675     ZBoe    G    A        0      0        2 
   8  chr8_20497675     ZGre    G    A        0      0        2 
   8  chr8_20497675     ZHar    G    A        0      0        2 
   8  chr8_20497675   Sample    G    A        0      0        2 
   8  chr8_20499265     AAsi    G    C        0      0        2 
   8  chr8_20499265     AKia    G    C        0      0        2 
   8  chr8_20499265     AOna    G    C        0      0        2 
   8  chr8_20499265     ASom    G    C        0      0        2 
   8  chr8_20499265     HCab    G    C        0      0        2 
   8  chr8_20499265     HPrz    G    C        0      0        2 
   8  chr8_20499265     ZBoe    G    C        0      0        2 
   8  chr8_20499265     ZGre    G    C        1      2        2 
   8  chr8_20499265     ZHar    G    C        0      0        2 
   8  chr8_20499265   Sample    G    C        0      0        2 
   8  chr8_20501763     AAsi    A    G        0      0        2 
   8  chr8_20501763     AKia    A    G        0      0        2 
   8  chr8_20501763     AOna    A    G        0      0        2 
   8  chr8_20501763     ASom    A    G        0      0        2 
   8  chr8_20501763     HCab    A    G      0.5      1        2 
   8  chr8_20501763     HPrz    A    G      0.5      1        2 
   8  chr8_20501763     ZBoe    A    G        0      0        2 
   8  chr8_20501763     ZGre    A    G        0      0        2 
   8  chr8_20501763     ZHar    A    G        0      0        2 
   8  chr8_20501763   Sample    A    G        0      0        2 
   8  chr8_20510637     AAsi    T    C        0      0        2 
   8  chr8_20510637     AKia    T    C        0      0        2 
   8  chr8_20510637     AOna    T    C        0      0        2 
   8  chr8_20510637     ASom    T    C        0      0        2 
   8  chr8_20510637     HCab    T    C        1      2        2 
   8  chr8_20510637     HPrz    T    C        1      2        2 
   8  chr8_20510637     ZBoe    T    C        0      0        2 
   8  chr8_20510637     ZGre    T    C        0      0        2 
   8  chr8_20510637     ZHar    T    C        0      0        2 
   8  chr8_20510637   Sample    T    C        1      2        2 
   8  chr8_20521447     AAsi    A    T      0.5      1        2 
   8  chr8_20521447     AKia    A    T        0      0        2 
   8  chr8_20521447     AOna    A    T        0      0        2 
   8  chr8_20521447     ASom    A    T        0      0        2 
   8  chr8_20521447     HCab    A    T        0      0        2 
   8  chr8_20521447     HPrz    A    T        0      0        2 
   8  chr8_20521447     ZBoe    A    T        0      0        2 
   8  chr8_20521447     ZGre    A    T        0      0        2 
   8  chr8_20521447     ZHar    A    T        0      0        2 
   8  chr8_20521447   Sample    A    T        0      0        2 
   8  chr8_20521717     AAsi    T    G        0      0        2 
   8  chr8_20521717     AKia    T    G        0      0        2 
   8  chr8_20521717     AOna    T    G        0      0        2 
   8  chr8_20521717     ASom    T    G        0      0        2 
   8  chr8_20521717     HCab    T    G        1      2        2 
   8  chr8_20521717     HPrz    T    G        1      2        2 
   8  chr8_20521717     ZBoe    T    G        0      0        2 
   8  chr8_20521717     ZGre    T    G        0      0        2 
   8  chr8_20521717     ZHar    T    G        0      0        2 
   8  chr8_20521717   Sample    T    G        1      2        2 
   8  chr8_20525188     AAsi    A    T        0      0        2 
   8  chr8_20525188     AKia    A    T        0      0        2 
   8  chr8_20525188     AOna    A    T        0      0        2 
   8  chr8_20525188     ASom    A    T        0      0        2 
   8  chr8_20525188     HCab    A    T        0      0        2 
   8  chr8_20525188     HPrz    A    T        0      0        2 
   8  chr8_20525188     ZBoe    A    T        0      0        2 
   8  chr8_20525188     ZGre    A    T        0      0        2 
   8  chr8_20525188     ZHar    A    T      0.5      1        2 
   8  chr8_20525188   Sample    A    T        0      0        2 
   8  chr8_20527231     AAsi    G    T        0      0        2 
   8  chr8_20527231     AKia    G    T        0      0        2 
   8  chr8_20527231     AOna    G    T        0      0        2 
   8  chr8_20527231     ASom    G    T        0      0        2 
   8  chr8_20527231     HCab    G    T        0      0        2 
   8  chr8_20527231     HPrz    G    T        0      0        2 
   8  chr8_20527231     ZBoe    G    T        0      0        2 
   8  chr8_20527231     ZGre    G    T        1      2        2 
   8  chr8_20527231     ZHar    G    T        0      0        2 
   8  chr8_20527231   Sample    G    T        0      0        2 
   8  chr8_20528706     AAsi    A    G        0      0        2 
   8  chr8_20528706     AKia    A    G        0      0        2 
   8  chr8_20528706     AOna    A    G        0      0        2 
   8  chr8_20528706     ASom    A    G        0      0        2 
   8  chr8_20528706     HCab    A    G        0      0        2 
   8  chr8_20528706     HPrz    A    G        0      0        2 
   8  chr8_20528706     ZBoe    A    G        0      0        2 
   8  chr8_20528706     ZGre    A    G        1      2        2 
   8  chr8_20528706     ZHar    A    G        0      0        2 
   8  chr8_20528706   Sample    A    G        0      0        2 
   8  chr8_20529002     AAsi    G    A        0      0        2 
   8  chr8_20529002     AKia    G    A        1      2        2 
   8  chr8_20529002     AOna    G    A      0.5      1        2 
   8  chr8_20529002     ASom    G    A        0      0        2 
   8  chr8_20529002     HCab    G    A        0      0        2 
   8  chr8_20529002     HPrz    G    A        0      0        2 
   8  chr8_20529002     ZBoe    G    A        0      0        2 
   8  chr8_20529002     ZGre    G    A        0      0        2 
   8  chr8_20529002     ZHar    G    A        0      0        2 
   8  chr8_20529002   Sample    G    A        0      0        2 
   8  chr8_20530350     AAsi    G    A        0      0        2 
   8  chr8_20530350     AKia    G    A        0      0        2 
   8  chr8_20530350     AOna    G    A        0      0        2 
   8  chr8_20530350     ASom    G    A        0      0        2 
   8  chr8_20530350     HCab    G    A        0      0        2 
   8  chr8_20530350     HPrz    G    A        0      0        2 
   8  chr8_20530350     ZBoe    G    A      0.5      1        2 
   8  chr8_20530350     ZGre    G    A        0      0        2 
   8  chr8_20530350     ZHar    G    A        0      0        2 
   8  chr8_20530350   Sample    G    A        0      0        2 
   8  chr8_20533888     AAsi    C    T        0      0        2 
   8  chr8_20533888     AKia    C    T        0      0        2 
   8  chr8_20533888     AOna    C    T        0      0        2 
   8  chr8_20533888     ASom    C    T        0      0        2 
   8  chr8_20533888     HCab    C    T        0      0        2 
   8  chr8_20533888     HPrz    C    T        0      0        2 
   8  chr8_20533888     ZBoe    C    T        1      2        2 
   8  chr8_20533888     ZGre    C    T        0      0        2 
   8  chr8_20533888     ZHar    C    T        0      0        2 
   8  chr8_20533888   Sample    C    T        0      0        2 
   8  chr8_20545038     AAsi    G    A        0      0        2 
   8  chr8_20545038     AKia    G    A        0      0        2 
   8  chr8_20545038     AOna    G    A      0.5      1        2 
   8  chr8_20545038     ASom    G    A        0      0        2 
   8  chr8_20545038     HCab    G    A        0      0        2 
   8  chr8_20545038     HPrz    G    A        0      0        2 
   8  chr8_20545038     ZBoe    G    A        0      0        2 
   8  chr8_20545038     ZGre    G    A        0      0        2 
   8  chr8_20545038     ZHar    G    A        0      0        2 
   8  chr8_20545038   Sample    G    A        0      0        2 
   8  chr8_20545066     AAsi    C    G        0      0        2 
   8  chr8_20545066     AKia    C    G        0      0        2 
   8  chr8_20545066     AOna    C    G        0      0        2 
   8  chr8_20545066     ASom    C    G        0      0        2 
   8  chr8_20545066     HCab    C    G        0      0        2 
   8  chr8_20545066     HPrz    C    G        0      0        2 
   8  chr8_20545066     ZBoe    C    G        0      0        2 
   8  chr8_20545066     ZGre    C    G      0.5      1        2 
   8  chr8_20545066     ZHar    C    G        0      0        2 
   8  chr8_20545066   Sample    C    G        0      0        2 
   8  chr8_20545914     AAsi    C    T        0      0        2 
   8  chr8_20545914     AKia    C    T        0      0        2 
   8  chr8_20545914     AOna    C    T      0.5      1        2 
   8  chr8_20545914     ASom    C    T        0      0        2 
   8  chr8_20545914     HCab    C    T        0      0        2 
   8  chr8_20545914     HPrz    C    T        0      0        2 
   8  chr8_20545914     ZBoe    C    T        0      0        2 
   8  chr8_20545914     ZGre    C    T        0      0        2 
   8  chr8_20545914     ZHar    C    T        0      0        2 
   8  chr8_20545914   Sample    C    T        0      0        2 
   8  chr8_20552316     AAsi    C    T        0      0        2 
   8  chr8_20552316     AKia    C    T        0      0        2 
   8  chr8_20552316     AOna    C    T        0      0        2 
   8  chr8_20552316     ASom    C    T        0      0        2 
   8  chr8_20552316     HCab    C    T        1      2        2 
   8  chr8_20552316     HPrz    C    T        1      2        2 
   8  chr8_20552316     ZBoe    C    T        0      0        2 
   8  chr8_20552316     ZGre    C    T        0      0        2 
   8  chr8_20552316     ZHar    C    T        0      0        2 
   8  chr8_20552316   Sample    C    T        1      2        2 
   8  chr8_20558053     AAsi    G    T        1      2        2 
   8  chr8_20558053     AKia    G    T        1      2        2 
   8  chr8_20558053     AOna    G    T      0.5      1        2 
   8  chr8_20558053     ASom    G    T        1      2        2 
   8  chr8_20558053     HCab    G    T        0      0        2 
   8  chr8_20558053     HPrz    G    T        0      0        2 
   8  chr8_20558053     ZBoe    G    T        0      0        2 
   8  chr8_20558053     ZGre    G    T        0      0        2 
   8  chr8_20558053     ZHar    G    T        0      0        2 
   8  chr8_20558053   Sample    G    T        0      0        2 
   8  chr8_20558401     AAsi    C    G        0      0        2 
   8  chr8_20558401     AKia    C    G        0      0        2 
   8  chr8_20558401     AOna    C    G        0      0        2 
   8  chr8_20558401     ASom    C    G        0      0        2 
   8  chr8_20558401     HCab    C    G        0      0        2 
   8  chr8_20558401     HPrz    C    G        0      0        2 
   8  chr8_20558401     ZBoe    C    G        0      0        2 
   8  chr8_20558401     ZGre    C    G      0.5      1        2 
   8  chr8_20558401     ZHar    C    G        0      0        2 
   8  chr8_20558401   Sample    C    G        0      0        2 
   8  chr8_20560851     AAsi    T    G        0      0        2 
   8  chr8_20560851     AKia    T    G        0      0        2 
   8  chr8_20560851     AOna    T    G        0      0        2 
   8  chr8_20560851     ASom    T    G        0      0        2 
   8  chr8_20560851     HCab    T    G        1      2        2 
   8  chr8_20560851     HPrz    T    G        1      2        2 
   8  chr8_20560851     ZBoe    T    G        0      0        2 
   8  chr8_20560851     ZGre    T    G        0      0        2 
   8  chr8_20560851     ZHar    T    G        0      0        2 
   8  chr8_20560851   Sample    T    G        1      2        2 
   8  chr8_20562856     AAsi    C    G        0      0        2 
   8  chr8_20562856     AKia    C    G        0      0        2 
   8  chr8_20562856     AOna    C    G        0      0        2 
   8  chr8_20562856     ASom    C    G        0      0        2 
   8  chr8_20562856     HCab    C    G        1      2        2 
   8  chr8_20562856     HPrz    C    G        1      2        2 
   8  chr8_20562856     ZBoe    C    G        0      0        2 
   8  chr8_20562856     ZGre    C    G        0      0        2 
   8  chr8_20562856     ZHar    C    G        0      0        2 
   8  chr8_20562856   Sample    C    G        1      2        2 
   8  chr8_20562905     AAsi    T    C        0      0        2 
   8  chr8_20562905     AKia    T    C        0      0        2 
   8  chr8_20562905     AOna    T    C      0.5      1        2 
   8  chr8_20562905     ASom    T    C        0      0        2 
   8  chr8_20562905     HCab    T    C        0      0        2 
   8  chr8_20562905     HPrz    T    C        0      0        2 
   8  chr8_20562905     ZBoe    T    C        0      0        2 
   8  chr8_20562905     ZGre    T    C        0      0        2 
   8  chr8_20562905     ZHar    T    C        0      0        2 
   8  chr8_20562905   Sample    T    C        0      0        2 
   8  chr8_20571030     AAsi    T    C        0      0        2 
   8  chr8_20571030     AKia    T    C        0      0        2 
   8  chr8_20571030     AOna    T    C        0      0        2 
   8  chr8_20571030     ASom    T    C        0      0        2 
   8  chr8_20571030     HCab    T    C        0      0        2 
   8  chr8_20571030     HPrz    T    C        0      0        2 
   8  chr8_20571030     ZBoe    T    C      0.5      1        2 
   8  chr8_20571030     ZGre    T    C        0      0        2 
   8  chr8_20571030     ZHar    T    C        0      0        2 
   8  chr8_20571030   Sample    T    C        0      0        2 
   8  chr8_20573158     AAsi    A    C        0      0        2 
   8  chr8_20573158     AKia    A    C        0      0        2 
   8  chr8_20573158     AOna    A    C        0      0        2 
   8  chr8_20573158     ASom    A    C        1      2        2 
   8  chr8_20573158     HCab    A    C        0      0        2 
   8  chr8_20573158     HPrz    A    C        0      0        2 
   8  chr8_20573158     ZBoe    A    C        0      0        2 
   8  chr8_20573158     ZGre    A    C        0      0        2 
   8  chr8_20573158     ZHar    A    C        0      0        2 
   8  chr8_20573158   Sample    A    C        0      0        2 
   8  chr8_20585046     AAsi    T    C        0      0        2 
   8  chr8_20585046     AKia    T    C        0      0        2 
   8  chr8_20585046     AOna    T    C        0      0        2 
   8  chr8_20585046     ASom    T    C        0      0        2 
   8  chr8_20585046     HCab    T    C        0      0        2 
   8  chr8_20585046     HPrz    T    C        0      0        2 
   8  chr8_20585046     ZBoe    T    C        0      0        2 
   8  chr8_20585046     ZGre    T    C        1      2        2 
   8  chr8_20585046     ZHar    T    C        0      0        2 
   8  chr8_20585046   Sample    T    C        0      0        2 
   8  chr8_20593548     AAsi    G    A        0      0        2 
   8  chr8_20593548     AKia    G    A        0      0        2 
   8  chr8_20593548     AOna    G    A      0.5      1        2 
   8  chr8_20593548     ASom    G    A        0      0        2 
   8  chr8_20593548     HCab    G    A        0      0        2 
   8  chr8_20593548     HPrz    G    A        0      0        2 
   8  chr8_20593548     ZBoe    G    A        0      0        2 
   8  chr8_20593548     ZGre    G    A        0      0        2 
   8  chr8_20593548     ZHar    G    A        0      0        2 
   8  chr8_20593548   Sample    G    A        0      0        2 
   8  chr8_20612798     AAsi    C    T        1      2        2 
   8  chr8_20612798     AKia    C    T        0      0        2 
   8  chr8_20612798     AOna    C    T        0      0        2 
   8  chr8_20612798     ASom    C    T        1      2        2 
   8  chr8_20612798     HCab    C    T        0      0        2 
   8  chr8_20612798     HPrz    C    T        0      0        2 
   8  chr8_20612798     ZBoe    C    T        1      2        2 
   8  chr8_20612798     ZGre    C    T        1      2        2 
   8  chr8_20612798     ZHar    C    T        1      2        2 
   8  chr8_20612798   Sample    C    T        0      0        2 
   8  chr8_20625732     AAsi    G    A        0      0        2 
   8  chr8_20625732     AKia    G    A        0      0        2 
   8  chr8_20625732     AOna    G    A        0      0        2 
   8  chr8_20625732     ASom    G    A        0      0        2 
   8  chr8_20625732     HCab    G    A        1      2        2 
   8  chr8_20625732     HPrz    G    A        1      2        2 
   8  chr8_20625732     ZBoe    G    A        0      0        2 
   8  chr8_20625732     ZGre    G    A        0      0        2 
   8  chr8_20625732     ZHar    G    A        0      0        2 
   8  chr8_20625732   Sample    G    A        1      2        2 
   8  chr8_20637576     AAsi    G    A        0      0        2 
   8  chr8_20637576     AKia    G    A        0      0        2 
   8  chr8_20637576     AOna    G    A        0      0        2 
   8  chr8_20637576     ASom    G    A        0      0        2 
   8  chr8_20637576     HCab    G    A        0      0        2 
   8  chr8_20637576     HPrz    G    A        0      0        2 
   8  chr8_20637576     ZBoe    G    A        0      0        2 
   8  chr8_20637576     ZGre    G    A        1      2        2 
   8  chr8_20637576     ZHar    G    A        0      0        2 
   8  chr8_20637576   Sample    G    A        0      0        2 
   8  chr8_20664319     AAsi    T    C        1      2        2 
   8  chr8_20664319     AKia    T    C        0      0        2 
   8  chr8_20664319     AOna    T    C        0      0        2 
   8  chr8_20664319     ASom    T    C        1      2        2 
   8  chr8_20664319     HCab    T    C        0      0        2 
   8  chr8_20664319     HPrz    T    C        0      0        2 
   8  chr8_20664319     ZBoe    T    C        0      0        2 
   8  chr8_20664319     ZGre    T    C        0      0        2 
   8  chr8_20664319     ZHar    T    C        0      0        2 
   8  chr8_20664319   Sample    T    C        0      0        2 
   8  chr8_20680558     AAsi    G    C        0      0        2 
   8  chr8_20680558     AKia    G    C        0      0        2 
   8  chr8_20680558     AOna    G    C        0      0        2 
   8  chr8_20680558     ASom    G    C        0      0        2 
   8  chr8_20680558     HCab    G    C        0      0        2 
   8  chr8_20680558     HPrz    G    C        0      0        2 
   8  chr8_20680558     ZBoe    G    C        0      0        2 
   8  chr8_20680558     ZGre    G    C        0      0        2 
   8  chr8_20680558     ZHar    G    C      0.5      1        2 
   8  chr8_20680558   Sample    G    C        0      0        2 
   8  chr8_20689287     AAsi    T    A        0      0        2 
   8  chr8_20689287     AKia    T    A        0      0        2 
   8  chr8_20689287     AOna    T    A        0      0        2 
   8  chr8_20689287     ASom    T    A        0      0        2 
   8  chr8_20689287     HCab    T    A        1      2        2 
   8  chr8_20689287     HPrz    T    A        1      2        2 
   8  chr8_20689287     ZBoe    T    A        0      0        2 
   8  chr8_20689287     ZGre    T    A        0      0        2 
   8  chr8_20689287     ZHar    T    A        0      0        2 
   8  chr8_20689287   Sample    T    A        1      2        2 
   8  chr8_20691362     AAsi    A    G        0      0        2 
   8  chr8_20691362     AKia    A    G        0      0        2 
   8  chr8_20691362     AOna    A    G        0      0        2 
   8  chr8_20691362     ASom    A    G        0      0        2 
   8  chr8_20691362     HCab    A    G        1      2        2 
   8  chr8_20691362     HPrz    A    G        1      2        2 
   8  chr8_20691362     ZBoe    A    G        0      0        2 
   8  chr8_20691362     ZGre    A    G        0      0        2 
   8  chr8_20691362     ZHar    A    G        0      0        2 
   8  chr8_20691362   Sample    A    G        1      2        2 
   8  chr8_20700393     AAsi    C    T        0      0        2 
   8  chr8_20700393     AKia    C    T        0      0        2 
   8  chr8_20700393     AOna    C    T        0      0        2 
   8  chr8_20700393     ASom    C    T        0      0        2 
   8  chr8_20700393     HCab    C    T        1      2        2 
   8  chr8_20700393     HPrz    C    T        1      2        2 
   8  chr8_20700393     ZBoe    C    T        0      0        2 
   8  chr8_20700393     ZGre    C    T        0      0        2 
   8  chr8_20700393     ZHar    C    T        0      0        2 
   8  chr8_20700393   Sample    C    T        1      2        2 
   8  chr8_20700542     AAsi    C    T        0      0        2 
   8  chr8_20700542     AKia    C    T        0      0        2 
   8  chr8_20700542     AOna    C    T        0      0        2 
   8  chr8_20700542     ASom    C    T        0      0        2 
   8  chr8_20700542     HCab    C    T        1      2        2 
   8  chr8_20700542     HPrz    C    T        1      2        2 
   8  chr8_20700542     ZBoe    C    T        0      0        2 
   8  chr8_20700542     ZGre    C    T        0      0        2 
   8  chr8_20700542     ZHar    C    T        0      0        2 
   8  chr8_20700542   Sample    C    T        1      2        2 
   8  chr8_20709203     AAsi    G    C        0      0        2 
   8  chr8_20709203     AKia    G    C        0      0        2 
   8  chr8_20709203     AOna    G    C        0      0        2 
   8  chr8_20709203     ASom    G    C        0      0        2 
   8  chr8_20709203     HCab    G    C        1      2        2 
   8  chr8_20709203     HPrz    G    C        1      2        2 
   8  chr8_20709203     ZBoe    G    C        0      0        2 
   8  chr8_20709203     ZGre    G    C        0      0        2 
   8  chr8_20709203     ZHar    G    C        0      0        2 
   8  chr8_20709203   Sample    G    C        1      2        2 
   8  chr8_20714239     AAsi    T    C        0      0        2 
   8  chr8_20714239     AKia    T    C        0      0        2 
   8  chr8_20714239     AOna    T    C      0.5      1        2 
   8  chr8_20714239     ASom    T    C        0      0        2 
   8  chr8_20714239     HCab    T    C        0      0        2 
   8  chr8_20714239     HPrz    T    C        0      0        2 
   8  chr8_20714239     ZBoe    T    C        0      0        2 
   8  chr8_20714239     ZGre    T    C        0      0        2 
   8  chr8_20714239     ZHar    T    C        0      0        2 
   8  chr8_20714239   Sample    T    C        0      0        2 
   8  chr8_20714782     AAsi    T    C        0      0        2 
   8  chr8_20714782     AKia    T    C        0      0        2 
   8  chr8_20714782     AOna    T    C        0      0        2 
   8  chr8_20714782     ASom    T    C        0      0        2 
   8  chr8_20714782     HCab    T    C        0      0        2 
   8  chr8_20714782     HPrz    T    C        0      0        2 
   8  chr8_20714782     ZBoe    T    C      0.5      1        2 
   8  chr8_20714782     ZGre    T    C        0      0        2 
   8  chr8_20714782     ZHar    T    C        0      0        2 
   8  chr8_20714782   Sample    T    C        0      0        2 
   8  chr8_20715555     AAsi    C    T        0      0        2 
   8  chr8_20715555     AKia    C    T        0      0        2 
   8  chr8_20715555     AOna    C    T        0      0        2 
   8  chr8_20715555     ASom    C    T        0      0        2 
   8  chr8_20715555     HCab    C    T        1      2        2 
   8  chr8_20715555     HPrz    C    T        1      2        2 
   8  chr8_20715555     ZBoe    C    T        0      0        2 
   8  chr8_20715555     ZGre    C    T        0      0        2 
   8  chr8_20715555     ZHar    C    T        0      0        2 
   8  chr8_20715555   Sample    C    T        1      2        2 
   8  chr8_20715846     AAsi    A    G        0      0        2 
   8  chr8_20715846     AKia    A    G        0      0        2 
   8  chr8_20715846     AOna    A    G        0      0        2 
   8  chr8_20715846     ASom    A    G        0      0        2 
   8  chr8_20715846     HCab    A    G        1      2        2 
   8  chr8_20715846     HPrz    A    G        1      2        2 
   8  chr8_20715846     ZBoe    A    G        0      0        2 
   8  chr8_20715846     ZGre    A    G        0      0        2 
   8  chr8_20715846     ZHar    A    G        0      0        2 
   8  chr8_20715846   Sample    A    G        1      2        2 
   8  chr8_20717570     AAsi    T    C        0      0        2 
   8  chr8_20717570     AKia    T    C        0      0        2 
   8  chr8_20717570     AOna    T    C        0      0        2 
   8  chr8_20717570     ASom    T    C        0      0        2 
   8  chr8_20717570     HCab    T    C        0      0        2 
   8  chr8_20717570     HPrz    T    C        0      0        2 
   8  chr8_20717570     ZBoe    T    C        0      0        2 
   8  chr8_20717570     ZGre    T    C        0      0        2 
   8  chr8_20717570     ZHar    T    C        1      2        2 
   8  chr8_20717570   Sample    T    C        0      0        2 
   8  chr8_20719650     AAsi    A    C        0      0        2 
   8  chr8_20719650     AKia    A    C        1      2        2 
   8  chr8_20719650     AOna    A    C        0      0        2 
   8  chr8_20719650     ASom    A    C        0      0        2 
   8  chr8_20719650     HCab    A    C        0      0        2 
   8  chr8_20719650     HPrz    A    C        0      0        2 
   8  chr8_20719650     ZBoe    A    C        0      0        2 
   8  chr8_20719650     ZGre    A    C        0      0        2 
   8  chr8_20719650     ZHar    A    C        0      0        2 
   8  chr8_20719650   Sample    A    C        0      0        2 
   8  chr8_20722815     AAsi    A    G        0      0        2 
   8  chr8_20722815     AKia    A    G        0      0        2 
   8  chr8_20722815     AOna    A    G        0      0        2 
   8  chr8_20722815     ASom    A    G        0      0        2 
   8  chr8_20722815     HCab    A    G      0.5      1        2 
   8  chr8_20722815     HPrz    A    G        1      2        2 
   8  chr8_20722815     ZBoe    A    G        0      0        2 
   8  chr8_20722815     ZGre    A    G        0      0        2 
   8  chr8_20722815     ZHar    A    G        0      0        2 
   8  chr8_20722815   Sample    A    G        0      0        2 
   8  chr8_20722851     AAsi    A    C        1      2        2 
   8  chr8_20722851     AKia    A    C        0      0        2 
   8  chr8_20722851     AOna    A    C        0      0        2 
   8  chr8_20722851     ASom    A    C        1      2        2 
   8  chr8_20722851     HCab    A    C        0      0        2 
   8  chr8_20722851     HPrz    A    C        0      0        2 
   8  chr8_20722851     ZBoe    A    C        0      0        2 
   8  chr8_20722851     ZGre    A    C        0      0        2 
   8  chr8_20722851     ZHar    A    C        0      0        2 
   8  chr8_20722851   Sample    A    C        0      0        2 
   8  chr8_20726316     AAsi    A    G        1      2        2 
   8  chr8_20726316     AKia    A    G        0      0        2 
   8  chr8_20726316     AOna    A    G        0      0        2 
   8  chr8_20726316     ASom    A    G        1      2        2 
   8  chr8_20726316     HCab    A    G        0      0        2 
   8  chr8_20726316     HPrz    A    G        0      0        2 
   8  chr8_20726316     ZBoe    A    G        0      0        2 
   8  chr8_20726316     ZGre    A    G        0      0        2 
   8  chr8_20726316     ZHar    A    G        0      0        2 
   8  chr8_20726316   Sample    A    G        0      0        2 
   8  chr8_20727028     AAsi    C    G        0      0        2 
   8  chr8_20727028     AKia    C    G        0      0        2 
   8  chr8_20727028     AOna    C    G        0      0        2 
   8  chr8_20727028     ASom    C    G        0      0        2 
   8  chr8_20727028     HCab    C    G        1      2        2 
   8  chr8_20727028     HPrz    C    G        1      2        2 
   8  chr8_20727028     ZBoe    C    G        0      0        2 
   8  chr8_20727028     ZGre    C    G        0      0        2 
   8  chr8_20727028     ZHar    C    G        0      0        2 
   8  chr8_20727028   Sample    C    G        1      2        2 
   8  chr8_20735486     AAsi    A    G        1      2        2 
   8  chr8_20735486     AKia    A    G        0      0        2 
   8  chr8_20735486     AOna    A    G        0      0        2 
   8  chr8_20735486     ASom    A    G        1      2        2 
   8  chr8_20735486     HCab    A    G        1      2        2 
   8  chr8_20735486     HPrz    A    G        1      2        2 
   8  chr8_20735486     ZBoe    A    G        0      0        2 
   8  chr8_20735486     ZGre    A    G        0      0        2 
   8  chr8_20735486     ZHar    A    G        0      0        2 
   8  chr8_20735486   Sample    A    G        1      2        2 
   8  chr8_20737160     AAsi    C    T        0      0        2 
   8  chr8_20737160     AKia    C    T        0      0        2 
   8  chr8_20737160     AOna    C    T        0      0        2 
   8  chr8_20737160     ASom    C    T        0      0        2 
   8  chr8_20737160     HCab    C    T        0      0        2 
   8  chr8_20737160     HPrz    C    T        0      0        2 
   8  chr8_20737160     ZBoe    C    T        0      0        2 
   8  chr8_20737160     ZGre    C    T        0      0        2 
   8  chr8_20737160     ZHar    C    T      0.5      1        2 
   8  chr8_20737160   Sample    C    T        0      0        2 
   8  chr8_20737438     AAsi    A    T        1      2        2 
   8  chr8_20737438     AKia    A    T        0      0        2 
   8  chr8_20737438     AOna    A    T        0      0        2 
   8  chr8_20737438     ASom    A    T        1      2        2 
   8  chr8_20737438     HCab    A    T        0      0        2 
   8  chr8_20737438     HPrz    A    T        0      0        2 
   8  chr8_20737438     ZBoe    A    T        0      0        2 
   8  chr8_20737438     ZGre    A    T        0      0        2 
   8  chr8_20737438     ZHar    A    T        0      0        2 
   8  chr8_20737438   Sample    A    T        0      0        2 
   8  chr8_20739237     AAsi    A    G        0      0        2 
   8  chr8_20739237     AKia    A    G        0      0        2 
   8  chr8_20739237     AOna    A    G        0      0        2 
   8  chr8_20739237     ASom    A    G        0      0        2 
   8  chr8_20739237     HCab    A    G        1      2        2 
   8  chr8_20739237     HPrz    A    G        1      2        2 
   8  chr8_20739237     ZBoe    A    G        0      0        2 
   8  chr8_20739237     ZGre    A    G        0      0        2 
   8  chr8_20739237     ZHar    A    G        0      0        2 
   8  chr8_20739237   Sample    A    G        1      2        2 
   8  chr8_20740025     AAsi    T    C        0      0        2 
   8  chr8_20740025     AKia    T    C        1      2        2 
   8  chr8_20740025     AOna    T    C        0      0        2 
   8  chr8_20740025     ASom    T    C        0      0        2 
   8  chr8_20740025     HCab    T    C        0      0        2 
   8  chr8_20740025     HPrz    T    C        0      0        2 
   8  chr8_20740025     ZBoe    T    C        0      0        2 
   8  chr8_20740025     ZGre    T    C        0      0        2 
   8  chr8_20740025     ZHar    T    C        0      0        2 
   8  chr8_20740025   Sample    T    C        0      0        2 
   8  chr8_20746351     AAsi    A    G        0      0        2 
   8  chr8_20746351     AKia    A    G        0      0        2 
   8  chr8_20746351     AOna    A    G        0      0        2 
   8  chr8_20746351     ASom    A    G        0      0        2 
   8  chr8_20746351     HCab    A    G        0      0        2 
   8  chr8_20746351     HPrz    A    G        0      0        2 
   8  chr8_20746351     ZBoe    A    G        1      2        2 
   8  chr8_20746351     ZGre    A    G        0      0        2 
   8  chr8_20746351     ZHar    A    G        0      0        2 
   8  chr8_20746351   Sample    A    G        0      0        2 
   8  chr8_20746536     AAsi    G    A        0      0        2 
   8  chr8_20746536     AKia    G    A        0      0        2 
   8  chr8_20746536     AOna    G    A        0      0        2 
   8  chr8_20746536     ASom    G    A        0      0        2 
   8  chr8_20746536     HCab    G    A        1      2        2 
   8  chr8_20746536     HPrz    G    A        1      2        2 
   8  chr8_20746536     ZBoe    G    A        0      0        2 
   8  chr8_20746536     ZGre    G    A        0      0        2 
   8  chr8_20746536     ZHar    G    A        0      0        2 
   8  chr8_20746536   Sample    G    A        1      2        2 
   8  chr8_20747272     AAsi    G    T        1      2        2 
   8  chr8_20747272     AKia    G    T        0      0        2 
   8  chr8_20747272     AOna    G    T        0      0        2 
   8  chr8_20747272     ASom    G    T        0      0        2 
   8  chr8_20747272     HCab    G    T        0      0        2 
   8  chr8_20747272     HPrz    G    T        0      0        2 
   8  chr8_20747272     ZBoe    G    T        0      0        2 
   8  chr8_20747272     ZGre    G    T        0      0        2 
   8  chr8_20747272     ZHar    G    T        0      0        2 
   8  chr8_20747272   Sample    G    T        0      0        2 
   8  chr8_20755796     AAsi    A    T        0      0        2 
   8  chr8_20755796     AKia    A    T        0      0        2 
   8  chr8_20755796     AOna    A    T        0      0        2 
   8  chr8_20755796     ASom    A    T        0      0        2 
   8  chr8_20755796     HCab    A    T        1      2        2 
   8  chr8_20755796     HPrz    A    T        1      2        2 
   8  chr8_20755796     ZBoe    A    T        0      0        2 
   8  chr8_20755796     ZGre    A    T        0      0        2 
   8  chr8_20755796     ZHar    A    T        0      0        2 
   8  chr8_20755796   Sample    A    T        1      2        2 
   8  chr8_20757412     AAsi    A    C        1      2        2 
   8  chr8_20757412     AKia    A    C        0      0        2 
   8  chr8_20757412     AOna    A    C        0      0        2 
   8  chr8_20757412     ASom    A    C        0      0        2 
   8  chr8_20757412     HCab    A    C        0      0        2 
   8  chr8_20757412     HPrz    A    C        0      0        2 
   8  chr8_20757412     ZBoe    A    C        0      0        2 
   8  chr8_20757412     ZGre    A    C        0      0        2 
   8  chr8_20757412     ZHar    A    C        0      0        2 
   8  chr8_20757412   Sample    A    C        0      0        2 
   8  chr8_20770100     AAsi    T    C        0      0        2 
   8  chr8_20770100     AKia    T    C        0      0        2 
   8  chr8_20770100     AOna    T    C        1      2        2 
   8  chr8_20770100     ASom    T    C        0      0        2 
   8  chr8_20770100     HCab    T    C        0      0        2 
   8  chr8_20770100     HPrz    T    C        0      0        2 
   8  chr8_20770100     ZBoe    T    C        0      0        2 
   8  chr8_20770100     ZGre    T    C        0      0        2 
   8  chr8_20770100     ZHar    T    C        0      0        2 
   8  chr8_20770100   Sample    T    C        0      0        2 
   8  chr8_20777673     AAsi    A    T        0      0        2 
   8  chr8_20777673     AKia    A    T        0      0        2 
   8  chr8_20777673     AOna    A    T        0      0        2 
   8  chr8_20777673     ASom    A    T        0      0        2 
   8  chr8_20777673     HCab    A    T      0.5      1        2 
   8  chr8_20777673     HPrz    A    T        0      0        2 
   8  chr8_20777673     ZBoe    A    T        0      0        2 
   8  chr8_20777673     ZGre    A    T        0      0        2 
   8  chr8_20777673     ZHar    A    T        0      0        2 
   8  chr8_20777673   Sample    A    T        0      0        2 
   8  chr8_20779547     AAsi    C    G        0      0        2 
   8  chr8_20779547     AKia    C    G        0      0        2 
   8  chr8_20779547     AOna    C    G      0.5      1        2 
   8  chr8_20779547     ASom    C    G        0      0        2 
   8  chr8_20779547     HCab    C    G        0      0        2 
   8  chr8_20779547     HPrz    C    G        0      0        2 
   8  chr8_20779547     ZBoe    C    G        0      0        2 
   8  chr8_20779547     ZGre    C    G        0      0        2 
   8  chr8_20779547     ZHar    C    G        0      0        2 
   8  chr8_20779547   Sample    C    G        0      0        2 
   8  chr8_20782875     AAsi    G    A        0      0        2 
   8  chr8_20782875     AKia    G    A        0      0        2 
   8  chr8_20782875     AOna    G    A        0      0        2 
   8  chr8_20782875     ASom    G    A        0      0        2 
   8  chr8_20782875     HCab    G    A        1      2        2 
   8  chr8_20782875     HPrz    G    A        1      2        2 
   8  chr8_20782875     ZBoe    G    A        0      0        2 
   8  chr8_20782875     ZGre    G    A        0      0        2 
   8  chr8_20782875     ZHar    G    A        0      0        2 
   8  chr8_20782875   Sample    G    A        1      2        2 
   8  chr8_20785525     AAsi    A    C        1      2        2 
   8  chr8_20785525     AKia    A    C        0      0        2 
   8  chr8_20785525     AOna    A    C        0      0        2 
   8  chr8_20785525     ASom    A    C        0      0        2 
   8  chr8_20785525     HCab    A    C        0      0        2 
   8  chr8_20785525     HPrz    A    C        0      0        2 
   8  chr8_20785525     ZBoe    A    C        0      0        2 
   8  chr8_20785525     ZGre    A    C        0      0        2 
   8  chr8_20785525     ZHar    A    C        0      0        2 
   8  chr8_20785525   Sample    A    C        0      0        2 
   8  chr8_20785997     AAsi    C    G        0      0        2 
   8  chr8_20785997     AKia    C    G        0      0        2 
   8  chr8_20785997     AOna    C    G        0      0        2 
   8  chr8_20785997     ASom    C    G        0      0        2 
   8  chr8_20785997     HCab    C    G        1      2        2 
   8  chr8_20785997     HPrz    C    G        1      2        2 
   8  chr8_20785997     ZBoe    C    G        0      0        2 
   8  chr8_20785997     ZGre    C    G        0      0        2 
   8  chr8_20785997     ZHar    C    G        0      0        2 
   8  chr8_20785997   Sample    C    G        1      2        2 
   8  chr8_20787323     AAsi    T    C        0      0        2 
   8  chr8_20787323     AKia    T    C        0      0        2 
   8  chr8_20787323     AOna    T    C        0      0        2 
   8  chr8_20787323     ASom    T    C        0      0        2 
   8  chr8_20787323     HCab    T    C        0      0        2 
   8  chr8_20787323     HPrz    T    C        0      0        2 
   8  chr8_20787323     ZBoe    T    C      0.5      1        2 
   8  chr8_20787323     ZGre    T    C        0      0        2 
   8  chr8_20787323     ZHar    T    C        0      0        2 
   8  chr8_20787323   Sample    T    C        0      0        2 
   8  chr8_20793714     AAsi    C    T        0      0        2 
   8  chr8_20793714     AKia    C    T        0      0        2 
   8  chr8_20793714     AOna    C    T        0      0        2 
   8  chr8_20793714     ASom    C    T        0      0        2 
   8  chr8_20793714     HCab    C    T        1      2        2 
   8  chr8_20793714     HPrz    C    T        1      2        2 
   8  chr8_20793714     ZBoe    C    T        0      0        2 
   8  chr8_20793714     ZGre    C    T        0      0        2 
   8  chr8_20793714     ZHar    C    T        0      0        2 
   8  chr8_20793714   Sample    C    T        1      2        2 
   8  chr8_20796928     AAsi    G    A        0      0        2 
   8  chr8_20796928     AKia    G    A        0      0        2 
   8  chr8_20796928     AOna    G    A        0      0        2 
   8  chr8_20796928     ASom    G    A        0      0        2 
   8  chr8_20796928     HCab    G    A        1      2        2 
   8  chr8_20796928     HPrz    G    A        1      2        2 
   8  chr8_20796928     ZBoe    G    A        0      0        2 
   8  chr8_20796928     ZGre    G    A        0      0        2 
   8  chr8_20796928     ZHar    G    A        0      0        2 
   8  chr8_20796928   Sample    G    A        1      2        2 
   8  chr8_20797254     AAsi    C    T        1      2        2 
   8  chr8_20797254     AKia    C    T        0      0        2 
   8  chr8_20797254     AOna    C    T        0      0        2 
   8  chr8_20797254     ASom    C    T      0.5      1        2 
   8  chr8_20797254     HCab    C    T        0      0        2 
   8  chr8_20797254     HPrz    C    T        0      0        2 
   8  chr8_20797254     ZBoe    C    T        0      0        2 
   8  chr8_20797254     ZGre    C    T        0      0        2 
   8  chr8_20797254     ZHar    C    T        0      0        2 
   8  chr8_20797254   Sample    C    T        0      0        2 
   8  chr8_20798467     AAsi    T    C        0      0        2 
   8  chr8_20798467     AKia    T    C        0      0        2 
   8  chr8_20798467     AOna    T    C        0      0        2 
   8  chr8_20798467     ASom    T    C        0      0        2 
   8  chr8_20798467     HCab    T    C        0      0        2 
   8  chr8_20798467     HPrz    T    C      0.5      1        2 
   8  chr8_20798467     ZBoe    T    C        0      0        2 
   8  chr8_20798467     ZGre    T    C        0      0        2 
   8  chr8_20798467     ZHar    T    C        0      0        2 
   8  chr8_20798467   Sample    T    C        0      0        2 
   8  chr8_20799210     AAsi    G    T        0      0        2 
   8  chr8_20799210     AKia    G    T        0      0        2 
   8  chr8_20799210     AOna    G    T        0      0        2 
   8  chr8_20799210     ASom    G    T        0      0        2 
   8  chr8_20799210     HCab    G    T        1      2        2 
   8  chr8_20799210     HPrz    G    T        1      2        2 
   8  chr8_20799210     ZBoe    G    T        0      0        2 
   8  chr8_20799210     ZGre    G    T        0      0        2 
   8  chr8_20799210     ZHar    G    T        0      0        2 
   8  chr8_20799210   Sample    G    T        1      2        2 
   8  chr8_20799246     AAsi    C    T        0      0        2 
   8  chr8_20799246     AKia    C    T        0      0        2 
   8  chr8_20799246     AOna    C    T        0      0        2 
   8  chr8_20799246     ASom    C    T        0      0        2 
   8  chr8_20799246     HCab    C    T        1      2        2 
   8  chr8_20799246     HPrz    C    T        1      2        2 
   8  chr8_20799246     ZBoe    C    T        0      0        2 
   8  chr8_20799246     ZGre    C    T        0      0        2 
   8  chr8_20799246     ZHar    C    T        0      0        2 
   8  chr8_20799246   Sample    C    T        1      2        2 
   8  chr8_20799416     AAsi    T    C        0      0        2 
   8  chr8_20799416     AKia    T    C        0      0        2 
   8  chr8_20799416     AOna    T    C        0      0        2 
   8  chr8_20799416     ASom    T    C        0      0        2 
   8  chr8_20799416     HCab    T    C        0      0        2 
   8  chr8_20799416     HPrz    T    C        0      0        2 
   8  chr8_20799416     ZBoe    T    C        0      0        2 
   8  chr8_20799416     ZGre    T    C      0.5      1        2 
   8  chr8_20799416     ZHar    T    C        0      0        2 
   8  chr8_20799416   Sample    T    C        0      0        2 
   8  chr8_20809279     AAsi    A    G        0      0        2 
   8  chr8_20809279     AKia    A    G      0.5      1        2 
   8  chr8_20809279     AOna    A    G      0.5      1        2 
   8  chr8_20809279     ASom    A    G        0      0        2 
   8  chr8_20809279     HCab    A    G        0      0        2 
   8  chr8_20809279     HPrz    A    G        0      0        2 
   8  chr8_20809279     ZBoe    A    G        1      2        2 
   8  chr8_20809279     ZGre    A    G        1      2        2 
   8  chr8_20809279     ZHar    A    G        1      2        2 
   8  chr8_20809279   Sample    A    G        0      0        2 
   8  chr8_20810998     AAsi    A    G        0      0        2 
   8  chr8_20810998     AKia    A    G        0      0        2 
   8  chr8_20810998     AOna    A    G        0      0        2 
   8  chr8_20810998     ASom    A    G        0      0        2 
   8  chr8_20810998     HCab    A    G        0      0        2 
   8  chr8_20810998     HPrz    A    G        0      0        2 
   8  chr8_20810998     ZBoe    A    G        0      0        2 
   8  chr8_20810998     ZGre    A    G        0      0        2 
   8  chr8_20810998     ZHar    A    G        1      2        2 
   8  chr8_20810998   Sample    A    G        0      0        2 
   8  chr8_20817499     AAsi    G    A        0      0        2 
   8  chr8_20817499     AKia    G    A        0      0        2 
   8  chr8_20817499     AOna    G    A        0      0        2 
   8  chr8_20817499     ASom    G    A        0      0        2 
   8  chr8_20817499     HCab    G    A        1      2        2 
   8  chr8_20817499     HPrz    G    A        1      2        2 
   8  chr8_20817499     ZBoe    G    A        0      0        2 
   8  chr8_20817499     ZGre    G    A        0      0        2 
   8  chr8_20817499     ZHar    G    A        0      0        2 
   8  chr8_20817499   Sample    G    A        1      2        2 
   8  chr8_20818075     AAsi    A    T        0      0        2 
   8  chr8_20818075     AKia    A    T        0      0        2 
   8  chr8_20818075     AOna    A    T        0      0        2 
   8  chr8_20818075     ASom    A    T        0      0        2 
   8  chr8_20818075     HCab    A    T        0      0        2 
   8  chr8_20818075     HPrz    A    T        0      0        2 
   8  chr8_20818075     ZBoe    A    T        1      2        2 
   8  chr8_20818075     ZGre    A    T        0      0        2 
   8  chr8_20818075     ZHar    A    T        0      0        2 
   8  chr8_20818075   Sample    A    T        0      0        2 
   8  chr8_20821866     AAsi    C    A        0      0        2 
   8  chr8_20821866     AKia    C    A        0      0        2 
   8  chr8_20821866     AOna    C    A        0      0        2 
   8  chr8_20821866     ASom    C    A        0      0        2 
   8  chr8_20821866     HCab    C    A        1      2        2 
   8  chr8_20821866     HPrz    C    A        1      2        2 
   8  chr8_20821866     ZBoe    C    A        0      0        2 
   8  chr8_20821866     ZGre    C    A        0      0        2 
   8  chr8_20821866     ZHar    C    A        0      0        2 
   8  chr8_20821866   Sample    C    A        1      2        2 
   8  chr8_20823644     AAsi    T    C        0      0        2 
   8  chr8_20823644     AKia    T    C        0      0        2 
   8  chr8_20823644     AOna    T    C        0      0        2 
   8  chr8_20823644     ASom    T    C        0      0        2 
   8  chr8_20823644     HCab    T    C        0      0        2 
   8  chr8_20823644     HPrz    T    C        0      0        2 
   8  chr8_20823644     ZBoe    T    C        0      0        2 
   8  chr8_20823644     ZGre    T    C        0      0        2 
   8  chr8_20823644     ZHar    T    C        1      2        2 
   8  chr8_20823644   Sample    T    C        0      0        2 
   8  chr8_20834735     AAsi    T    C        0      0        2 
   8  chr8_20834735     AKia    T    C        0      0        2 
   8  chr8_20834735     AOna    T    C        0      0        2 
   8  chr8_20834735     ASom    T    C        0      0        2 
   8  chr8_20834735     HCab    T    C        1      2        2 
   8  chr8_20834735     HPrz    T    C        1      2        2 
   8  chr8_20834735     ZBoe    T    C        0      0        2 
   8  chr8_20834735     ZGre    T    C        0      0        2 
   8  chr8_20834735     ZHar    T    C        0      0        2 
   8  chr8_20834735   Sample    T    C        1      2        2 
   8  chr8_20834896     AAsi    C    A        0      0        2 
   8  chr8_20834896     AKia    C    A        0      0        2 
   8  chr8_20834896     AOna    C    A        0      0        2 
   8  chr8_20834896     ASom    C    A        0      0        2 
   8  chr8_20834896     HCab    C    A        1      2        2 
   8  chr8_20834896     HPrz    C    A        1      2        2 
   8  chr8_20834896     ZBoe    C    A        0      0        2 
   8  chr8_20834896     ZGre    C    A        0      0        2 
   8  chr8_20834896     ZHar    C    A        0      0        2 
   8  chr8_20834896   Sample    C    A        1      2        2 
   8  chr8_20834960     AAsi    T    G        0      0        2 
   8  chr8_20834960     AKia    T    G        0      0        2 
   8  chr8_20834960     AOna    T    G        0      0        2 
   8  chr8_20834960     ASom    T    G        0      0        2 
   8  chr8_20834960     HCab    T    G        1      2        2 
   8  chr8_20834960     HPrz    T    G        1      2        2 
   8  chr8_20834960     ZBoe    T    G        0      0        2 
   8  chr8_20834960     ZGre    T    G        0      0        2 
   8  chr8_20834960     ZHar    T    G        0      0        2 
   8  chr8_20834960   Sample    T    G        1      2        2 
   8  chr8_20835334     AAsi    T    C        0      0        2 
   8  chr8_20835334     AKia    T    C        0      0        2 
   8  chr8_20835334     AOna    T    C      0.5      1        2 
   8  chr8_20835334     ASom    T    C        0      0        2 
   8  chr8_20835334     HCab    T    C        0      0        2 
   8  chr8_20835334     HPrz    T    C        0      0        2 
   8  chr8_20835334     ZBoe    T    C        0      0        2 
   8  chr8_20835334     ZGre    T    C        0      0        2 
   8  chr8_20835334     ZHar    T    C        0      0        2 
   8  chr8_20835334   Sample    T    C        0      0        2 
   8  chr8_20838066     AAsi    A    G        1      2        2 
   8  chr8_20838066     AKia    A    G        0      0        2 
   8  chr8_20838066     AOna    A    G      0.5      1        2 
   8  chr8_20838066     ASom    A    G        0      0        2 
   8  chr8_20838066     HCab    A    G        0      0        2 
   8  chr8_20838066     HPrz    A    G        0      0        2 
   8  chr8_20838066     ZBoe    A    G        0      0        2 
   8  chr8_20838066     ZGre    A    G        0      0        2 
   8  chr8_20838066     ZHar    A    G        0      0        2 
   8  chr8_20838066   Sample    A    G        0      0        2 
   8  chr8_20839036     AAsi    T    C        0      0        2 
   8  chr8_20839036     AKia    T    C        1      2        2 
   8  chr8_20839036     AOna    T    C        1      2        2 
   8  chr8_20839036     ASom    T    C        0      0        2 
   8  chr8_20839036     HCab    T    C        0      0        2 
   8  chr8_20839036     HPrz    T    C        0      0        2 
   8  chr8_20839036     ZBoe    T    C        1      2        2 
   8  chr8_20839036     ZGre    T    C        0      0        2 
   8  chr8_20839036     ZHar    T    C        1      2        2 
   8  chr8_20839036   Sample    T    C        0      0        2 
   8  chr8_20839078     AAsi    A    G        0      0        2 
   8  chr8_20839078     AKia    A    G        0      0        2 
   8  chr8_20839078     AOna    A    G        0      0        2 
   8  chr8_20839078     ASom    A    G        0      0        2 
   8  chr8_20839078     HCab    A    G        1      2        2 
   8  chr8_20839078     HPrz    A    G        1      2        2 
   8  chr8_20839078     ZBoe    A    G        0      0        2 
   8  chr8_20839078     ZGre    A    G        0      0        2 
   8  chr8_20839078     ZHar    A    G        0      0        2 
   8  chr8_20839078   Sample    A    G        1      2        2 
   8  chr8_20841556     AAsi    G    A        0      0        2 
   8  chr8_20841556     AKia    G    A        0      0        2 
   8  chr8_20841556     AOna    G    A        0      0        2 
   8  chr8_20841556     ASom    G    A        0      0        2 
   8  chr8_20841556     HCab    G    A      0.5      1        2 
   8  chr8_20841556     HPrz    G    A      0.5      1        2 
   8  chr8_20841556     ZBoe    G    A        0      0        2 
   8  chr8_20841556     ZGre    G    A        0      0        2 
   8  chr8_20841556     ZHar    G    A        0      0        2 
   8  chr8_20841556   Sample    G    A        1      2        2 
   8  chr8_20841736     AAsi    T    C        0      0        2 
   8  chr8_20841736     AKia    T    C        0      0        2 
   8  chr8_20841736     AOna    T    C        0      0        2 
   8  chr8_20841736     ASom    T    C        0      0        2 
   8  chr8_20841736     HCab    T    C        1      2        2 
   8  chr8_20841736     HPrz    T    C        1      2        2 
   8  chr8_20841736     ZBoe    T    C        0      0        2 
   8  chr8_20841736     ZGre    T    C        0      0        2 
   8  chr8_20841736     ZHar    T    C        0      0        2 
   8  chr8_20841736   Sample    T    C        1      2        2 
   8  chr8_20844725     AAsi    A    G        0      0        2 
   8  chr8_20844725     AKia    A    G        0      0        2 
   8  chr8_20844725     AOna    A    G        0      0        2 
   8  chr8_20844725     ASom    A    G        0      0        2 
   8  chr8_20844725     HCab    A    G      0.5      1        2 
   8  chr8_20844725     HPrz    A    G      0.5      1        2 
   8  chr8_20844725     ZBoe    A    G        0      0        2 
   8  chr8_20844725     ZGre    A    G        0      0        2 
   8  chr8_20844725     ZHar    A    G      0.5      1        2 
   8  chr8_20844725   Sample    A    G        0      0        2 
   8  chr8_20848957     AAsi    A    T        0      0        2 
   8  chr8_20848957     AKia    A    T        0      0        2 
   8  chr8_20848957     AOna    A    T        0      0        2 
   8  chr8_20848957     ASom    A    T        0      0        2 
   8  chr8_20848957     HCab    A    T        1      2        2 
   8  chr8_20848957     HPrz    A    T        1      2        2 
   8  chr8_20848957     ZBoe    A    T        0      0        2 
   8  chr8_20848957     ZGre    A    T        0      0        2 
   8  chr8_20848957     ZHar    A    T        0      0        2 
   8  chr8_20848957   Sample    A    T        1      2        2 
   8  chr8_20861369     AAsi    T    C        0      0        2 
   8  chr8_20861369     AKia    T    C        0      0        2 
   8  chr8_20861369     AOna    T    C        0      0        2 
   8  chr8_20861369     ASom    T    C        0      0        2 
   8  chr8_20861369     HCab    T    C        1      2        2 
   8  chr8_20861369     HPrz    T    C        1      2        2 
   8  chr8_20861369     ZBoe    T    C        0      0        2 
   8  chr8_20861369     ZGre    T    C        0      0        2 
   8  chr8_20861369     ZHar    T    C        0      0        2 
   8  chr8_20861369   Sample    T    C        1      2        2 
   8  chr8_20863721     AAsi    A    G      0.5      1        2 
   8  chr8_20863721     AKia    A    G        0      0        2 
   8  chr8_20863721     AOna    A    G        0      0        2 
   8  chr8_20863721     ASom    A    G        0      0        2 
   8  chr8_20863721     HCab    A    G        0      0        2 
   8  chr8_20863721     HPrz    A    G        0      0        2 
   8  chr8_20863721     ZBoe    A    G        0      0        2 
   8  chr8_20863721     ZGre    A    G        0      0        2 
   8  chr8_20863721     ZHar    A    G        0      0        2 
   8  chr8_20863721   Sample    A    G        0      0        2 
   8  chr8_20864910     AAsi    A    T        0      0        2 
   8  chr8_20864910     AKia    A    T        0      0        2 
   8  chr8_20864910     AOna    A    T        0      0        2 
   8  chr8_20864910     ASom    A    T        0      0        2 
   8  chr8_20864910     HCab    A    T        0      0        2 
   8  chr8_20864910     HPrz    A    T        0      0        2 
   8  chr8_20864910     ZBoe    A    T      0.5      1        2 
   8  chr8_20864910     ZGre    A    T        0      0        2 
   8  chr8_20864910     ZHar    A    T        0      0        2 
   8  chr8_20864910   Sample    A    T        0      0        2 
   8  chr8_20868326     AAsi    T    C        0      0        2 
   8  chr8_20868326     AKia    T    C        0      0        2 
   8  chr8_20868326     AOna    T    C        0      0        2 
   8  chr8_20868326     ASom    T    C        0      0        2 
   8  chr8_20868326     HCab    T    C        0      0        2 
   8  chr8_20868326     HPrz    T    C        0      0        2 
   8  chr8_20868326     ZBoe    T    C        0      0        2 
   8  chr8_20868326     ZGre    T    C        0      0        2 
   8  chr8_20868326     ZHar    T    C      0.5      1        2 
   8  chr8_20868326   Sample    T    C        0      0        2 
   8  chr8_20869360     AAsi    A    G        0      0        2 
   8  chr8_20869360     AKia    A    G        0      0        2 
   8  chr8_20869360     AOna    A    G        0      0        2 
   8  chr8_20869360     ASom    A    G        1      2        2 
   8  chr8_20869360     HCab    A    G        0      0        2 
   8  chr8_20869360     HPrz    A    G        0      0        2 
   8  chr8_20869360     ZBoe    A    G        0      0        2 
   8  chr8_20869360     ZGre    A    G        0      0        2 
   8  chr8_20869360     ZHar    A    G        0      0        2 
   8  chr8_20869360   Sample    A    G        0      0        2 
   8  chr8_20872597     AAsi    C    G        0      0        2 
   8  chr8_20872597     AKia    C    G        0      0        2 
   8  chr8_20872597     AOna    C    G        0      0        2 
   8  chr8_20872597     ASom    C    G        1      2        2 
   8  chr8_20872597     HCab    C    G        0      0        2 
   8  chr8_20872597     HPrz    C    G        0      0        2 
   8  chr8_20872597     ZBoe    C    G        0      0        2 
   8  chr8_20872597     ZGre    C    G        0      0        2 
   8  chr8_20872597     ZHar    C    G        0      0        2 
   8  chr8_20872597   Sample    C    G        0      0        2 
   8  chr8_20874453     AAsi    C    A        0      0        2 
   8  chr8_20874453     AKia    C    A        1      2        2 
   8  chr8_20874453     AOna    C    A        1      2        2 
   8  chr8_20874453     ASom    C    A        0      0        2 
   8  chr8_20874453     HCab    C    A        0      0        2 
   8  chr8_20874453     HPrz    C    A        0      0        2 
   8  chr8_20874453     ZBoe    C    A        0      0        2 
   8  chr8_20874453     ZGre    C    A        0      0        2 
   8  chr8_20874453     ZHar    C    A        0      0        2 
   8  chr8_20874453   Sample    C    A        0      0        2 
   8  chr8_20879340     AAsi    T    C        0      0        2 
   8  chr8_20879340     AKia    T    C        0      0        2 
   8  chr8_20879340     AOna    T    C        0      0        2 
   8  chr8_20879340     ASom    T    C        0      0        2 
   8  chr8_20879340     HCab    T    C        0      0        2 
   8  chr8_20879340     HPrz    T    C        0      0        2 
   8  chr8_20879340     ZBoe    T    C        0      0        2 
   8  chr8_20879340     ZGre    T    C        0      0        2 
   8  chr8_20879340     ZHar    T    C      0.5      1        2 
   8  chr8_20879340   Sample    T    C        0      0        2 
   8  chr8_20883020     AAsi    T    C        0      0        2 
   8  chr8_20883020     AKia    T    C        0      0        2 
   8  chr8_20883020     AOna    T    C        0      0        2 
   8  chr8_20883020     ASom    T    C        0      0        2 
   8  chr8_20883020     HCab    T    C        0      0        2 
   8  chr8_20883020     HPrz    T    C        0      0        2 
   8  chr8_20883020     ZBoe    T    C        1      2        2 
   8  chr8_20883020     ZGre    T    C        1      2        2 
   8  chr8_20883020     ZHar    T    C        1      2        2 
   8  chr8_20883020   Sample    T    C        0      0        2 
   8  chr8_20885259     AAsi    A    G        0      0        2 
   8  chr8_20885259     AKia    A    G        1      2        2 
   8  chr8_20885259     AOna    A    G        0      0        2 
   8  chr8_20885259     ASom    A    G        0      0        2 
   8  chr8_20885259     HCab    A    G        0      0        2 
   8  chr8_20885259     HPrz    A    G        0      0        2 
   8  chr8_20885259     ZBoe    A    G        0      0        2 
   8  chr8_20885259     ZGre    A    G        0      0        2 
   8  chr8_20885259     ZHar    A    G        0      0        2 
   8  chr8_20885259   Sample    A    G        0      0        2 
   8  chr8_20888057     AAsi    G    A        0      0        2 
   8  chr8_20888057     AKia    G    A        0      0        2 
   8  chr8_20888057     AOna    G    A        1      2        2 
   8  chr8_20888057     ASom    G    A        0      0        2 
   8  chr8_20888057     HCab    G    A        0      0        2 
   8  chr8_20888057     HPrz    G    A        0      0        2 
   8  chr8_20888057     ZBoe    G    A        0      0        2 
   8  chr8_20888057     ZGre    G    A        0      0        2 
   8  chr8_20888057     ZHar    G    A        0      0        2 
   8  chr8_20888057   Sample    G    A        0      0        2 
   8  chr8_20889050     AAsi    C    T        1      2        2 
   8  chr8_20889050     AKia    C    T        0      0        2 
   8  chr8_20889050     AOna    C    T        0      0        2 
   8  chr8_20889050     ASom    C    T        1      2        2 
   8  chr8_20889050     HCab    C    T        0      0        2 
   8  chr8_20889050     HPrz    C    T        0      0        2 
   8  chr8_20889050     ZBoe    C    T        0      0        2 
   8  chr8_20889050     ZGre    C    T        0      0        2 
   8  chr8_20889050     ZHar    C    T        0      0        2 
   8  chr8_20889050   Sample    C    T        0      0        2 
   8  chr8_20889134     AAsi    C    T        0      0        2 
   8  chr8_20889134     AKia    C    T        0      0        2 
   8  chr8_20889134     AOna    C    T        0      0        2 
   8  chr8_20889134     ASom    C    T        0      0        2 
   8  chr8_20889134     HCab    C    T        1      2        2 
   8  chr8_20889134     HPrz    C    T        1      2        2 
   8  chr8_20889134     ZBoe    C    T        0      0        2 
   8  chr8_20889134     ZGre    C    T        0      0        2 
   8  chr8_20889134     ZHar    C    T        0      0        2 
   8  chr8_20889134   Sample    C    T        1      2        2 
   8  chr8_20889741     AAsi    C    T        0      0        2 
   8  chr8_20889741     AKia    C    T        0      0        2 
   8  chr8_20889741     AOna    C    T        0      0        2 
   8  chr8_20889741     ASom    C    T        0      0        2 
   8  chr8_20889741     HCab    C    T        1      2        2 
   8  chr8_20889741     HPrz    C    T        1      2        2 
   8  chr8_20889741     ZBoe    C    T        0      0        2 
   8  chr8_20889741     ZGre    C    T        0      0        2 
   8  chr8_20889741     ZHar    C    T        0      0        2 
   8  chr8_20889741   Sample    C    T        1      2        2 
   8  chr8_20890960     AAsi    C    T        0      0        2 
   8  chr8_20890960     AKia    C    T        0      0        2 
   8  chr8_20890960     AOna    C    T        0      0        2 
   8  chr8_20890960     ASom    C    T        0      0        2 
   8  chr8_20890960     HCab    C    T        1      2        2 
   8  chr8_20890960     HPrz    C    T        1      2        2 
   8  chr8_20890960     ZBoe    C    T        0      0        2 
   8  chr8_20890960     ZGre    C    T        0      0        2 
   8  chr8_20890960     ZHar    C    T        0      0        2 
   8  chr8_20890960   Sample    C    T        1      2        2 
   8  chr8_20891104     AAsi    A    G        0      0        2 
   8  chr8_20891104     AKia    A    G        0      0        2 
   8  chr8_20891104     AOna    A    G        0      0        2 
   8  chr8_20891104     ASom    A    G        0      0        2 
   8  chr8_20891104     HCab    A    G        1      2        2 
   8  chr8_20891104     HPrz    A    G        1      2        2 
   8  chr8_20891104     ZBoe    A    G        0      0        2 
   8  chr8_20891104     ZGre    A    G        0      0        2 
   8  chr8_20891104     ZHar    A    G        0      0        2 
   8  chr8_20891104   Sample    A    G        1      2        2 
   8  chr8_20891335     AAsi    T    C        0      0        2 
   8  chr8_20891335     AKia    T    C        1      2        2 
   8  chr8_20891335     AOna    T    C        0      0        2 
   8  chr8_20891335     ASom    T    C        0      0        2 
   8  chr8_20891335     HCab    T    C        0      0        2 
   8  chr8_20891335     HPrz    T    C        0      0        2 
   8  chr8_20891335     ZBoe    T    C        0      0        2 
   8  chr8_20891335     ZGre    T    C        0      0        2 
   8  chr8_20891335     ZHar    T    C        0      0        2 
   8  chr8_20891335   Sample    T    C        0      0        2 
   8  chr8_20891481     AAsi    C    A        0      0        2 
   8  chr8_20891481     AKia    C    A        0      0        2 
   8  chr8_20891481     AOna    C    A        0      0        2 
   8  chr8_20891481     ASom    C    A        0      0        2 
   8  chr8_20891481     HCab    C    A        1      2        2 
   8  chr8_20891481     HPrz    C    A        1      2        2 
   8  chr8_20891481     ZBoe    C    A        0      0        2 
   8  chr8_20891481     ZGre    C    A        0      0        2 
   8  chr8_20891481     ZHar    C    A        0      0        2 
   8  chr8_20891481   Sample    C    A        1      2        2 
   8  chr8_20898998     AAsi    C    A        0      0        2 
   8  chr8_20898998     AKia    C    A        0      0        2 
   8  chr8_20898998     AOna    C    A        0      0        2 
   8  chr8_20898998     ASom    C    A        0      0        2 
   8  chr8_20898998     HCab    C    A        1      2        2 
   8  chr8_20898998     HPrz    C    A        1      2        2 
   8  chr8_20898998     ZBoe    C    A        0      0        2 
   8  chr8_20898998     ZGre    C    A        0      0        2 
   8  chr8_20898998     ZHar    C    A        0      0        2 
   8  chr8_20898998   Sample    C    A        1      2        2 
   8  chr8_20901022     AAsi    G    A      0.5      1        2 
   8  chr8_20901022     AKia    G    A        0      0        2 
   8  chr8_20901022     AOna    G    A        0      0        2 
   8  chr8_20901022     ASom    G    A        0      0        2 
   8  chr8_20901022     HCab    G    A        0      0        2 
   8  chr8_20901022     HPrz    G    A        0      0        2 
   8  chr8_20901022     ZBoe    G    A        0      0        2 
   8  chr8_20901022     ZGre    G    A        0      0        2 
   8  chr8_20901022     ZHar    G    A        0      0        2 
   8  chr8_20901022   Sample    G    A        0      0        2 
   8  chr8_20905334     AAsi    C    T        0      0        2 
   8  chr8_20905334     AKia    C    T        0      0        2 
   8  chr8_20905334     AOna    C    T        0      0        2 
   8  chr8_20905334     ASom    C    T        0      0        2 
   8  chr8_20905334     HCab    C    T        1      2        2 
   8  chr8_20905334     HPrz    C    T        1      2        2 
   8  chr8_20905334     ZBoe    C    T        0      0        2 
   8  chr8_20905334     ZGre    C    T        0      0        2 
   8  chr8_20905334     ZHar    C    T        0      0        2 
   8  chr8_20905334   Sample    C    T        1      2        2 
   8  chr8_20906435     AAsi    A    G        0      0        2 
   8  chr8_20906435     AKia    A    G        0      0        2 
   8  chr8_20906435     AOna    A    G        0      0        2 
   8  chr8_20906435     ASom    A    G        1      2        2 
   8  chr8_20906435     HCab    A    G        0      0        2 
   8  chr8_20906435     HPrz    A    G        0      0        2 
   8  chr8_20906435     ZBoe    A    G        0      0        2 
   8  chr8_20906435     ZGre    A    G      0.5      1        2 
   8  chr8_20906435     ZHar    A    G        0      0        2 
   8  chr8_20906435   Sample    A    G        0      0        2 
   8  chr8_20907016     AAsi    T    C        1      2        2 
   8  chr8_20907016     AKia    T    C        0      0        2 
   8  chr8_20907016     AOna    T    C        0      0        2 
   8  chr8_20907016     ASom    T    C        0      0        2 
   8  chr8_20907016     HCab    T    C        0      0        2 
   8  chr8_20907016     HPrz    T    C        0      0        2 
   8  chr8_20907016     ZBoe    T    C        0      0        2 
   8  chr8_20907016     ZGre    T    C        0      0        2 
   8  chr8_20907016     ZHar    T    C        0      0        2 
   8  chr8_20907016   Sample    T    C        0      0        2 
   8  chr8_20913379     AAsi    A    G        0      0        2 
   8  chr8_20913379     AKia    A    G        0      0        2 
   8  chr8_20913379     AOna    A    G        0      0        2 
   8  chr8_20913379     ASom    A    G        0      0        2 
   8  chr8_20913379     HCab    A    G        0      0        2 
   8  chr8_20913379     HPrz    A    G        0      0        2 
   8  chr8_20913379     ZBoe    A    G        0      0        2 
   8  chr8_20913379     ZGre    A    G        0      0        2 
   8  chr8_20913379     ZHar    A    G        1      2        2 
   8  chr8_20913379   Sample    A    G        0      0        2 
   8  chr8_20914335     AAsi    T    C        0      0        2 
   8  chr8_20914335     AKia    T    C        0      0        2 
   8  chr8_20914335     AOna    T    C        0      0        2 
   8  chr8_20914335     ASom    T    C        0      0        2 
   8  chr8_20914335     HCab    T    C        1      2        2 
   8  chr8_20914335     HPrz    T    C      0.5      1        2 
   8  chr8_20914335     ZBoe    T    C        0      0        2 
   8  chr8_20914335     ZGre    T    C        0      0        2 
   8  chr8_20914335     ZHar    T    C        0      0        2 
   8  chr8_20914335   Sample    T    C        1      2        2 
   8  chr8_20914891     AAsi    G    A        0      0        2 
   8  chr8_20914891     AKia    G    A        0      0        2 
   8  chr8_20914891     AOna    G    A        0      0        2 
   8  chr8_20914891     ASom    G    A        0      0        2 
   8  chr8_20914891     HCab    G    A        1      2        2 
   8  chr8_20914891     HPrz    G    A        1      2        2 
   8  chr8_20914891     ZBoe    G    A        0      0        2 
   8  chr8_20914891     ZGre    G    A        0      0        2 
   8  chr8_20914891     ZHar    G    A        0      0        2 
   8  chr8_20914891   Sample    G    A        1      2        2 
   8  chr8_20915010     AAsi    T    C        0      0        2 
   8  chr8_20915010     AKia    T    C        0      0        2 
   8  chr8_20915010     AOna    T    C        0      0        2 
   8  chr8_20915010     ASom    T    C        0      0        2 
   8  chr8_20915010     HCab    T    C        0      0        2 
   8  chr8_20915010     HPrz    T    C        0      0        2 
   8  chr8_20915010     ZBoe    T    C        0      0        2 
   8  chr8_20915010     ZGre    T    C      0.5      1        2 
   8  chr8_20915010     ZHar    T    C        0      0        2 
   8  chr8_20915010   Sample    T    C        0      0        2 
   8  chr8_20915150     AAsi    T    C        0      0        2 
   8  chr8_20915150     AKia    T    C        0      0        2 
   8  chr8_20915150     AOna    T    C        0      0        2 
   8  chr8_20915150     ASom    T    C        0      0        2 
   8  chr8_20915150     HCab    T    C        0      0        2 
   8  chr8_20915150     HPrz    T    C        0      0        2 
   8  chr8_20915150     ZBoe    T    C        0      0        2 
   8  chr8_20915150     ZGre    T    C        0      0        2 
   8  chr8_20915150     ZHar    T    C      0.5      1        2 
   8  chr8_20915150   Sample    T    C        1      2        2 
   8  chr8_20916617     AAsi    G    A        0      0        2 
   8  chr8_20916617     AKia    G    A        0      0        2 
   8  chr8_20916617     AOna    G    A        0      0        2 
   8  chr8_20916617     ASom    G    A        0      0        2 
   8  chr8_20916617     HCab    G    A        0      0        2 
   8  chr8_20916617     HPrz    G    A        0      0        2 
   8  chr8_20916617     ZBoe    G    A        1      2        2 
   8  chr8_20916617     ZGre    G    A        0      0        2 
   8  chr8_20916617     ZHar    G    A        0      0        2 
   8  chr8_20916617   Sample    G    A        0      0        2 
   8  chr8_20920593     AAsi    T    C        0      0        2 
   8  chr8_20920593     AKia    T    C        0      0        2 
   8  chr8_20920593     AOna    T    C        0      0        2 
   8  chr8_20920593     ASom    T    C        1      2        2 
   8  chr8_20920593     HCab    T    C        0      0        2 
   8  chr8_20920593     HPrz    T    C        0      0        2 
   8  chr8_20920593     ZBoe    T    C        0      0        2 
   8  chr8_20920593     ZGre    T    C        0      0        2 
   8  chr8_20920593     ZHar    T    C        0      0        2 
   8  chr8_20920593   Sample    T    C        0      0        2 
   8  chr8_20922337     AAsi    C    T        0      0        2 
   8  chr8_20922337     AKia    C    T        0      0        2 
   8  chr8_20922337     AOna    C    T        0      0        2 
   8  chr8_20922337     ASom    C    T        0      0        2 
   8  chr8_20922337     HCab    C    T        1      2        2 
   8  chr8_20922337     HPrz    C    T        1      2        2 
   8  chr8_20922337     ZBoe    C    T        0      0        2 
   8  chr8_20922337     ZGre    C    T        0      0        2 
   8  chr8_20922337     ZHar    C    T        0      0        2 
   8  chr8_20922337   Sample    C    T        1      2        2 
   8  chr8_20927451     AAsi    T    C        0      0        2 
   8  chr8_20927451     AKia    T    C        0      0        2 
   8  chr8_20927451     AOna    T    C        0      0        2 
   8  chr8_20927451     ASom    T    C        1      2        2 
   8  chr8_20927451     HCab    T    C        1      2        2 
   8  chr8_20927451     HPrz    T    C        1      2        2 
   8  chr8_20927451     ZBoe    T    C        0      0        2 
   8  chr8_20927451     ZGre    T    C        0      0        2 
   8  chr8_20927451     ZHar    T    C        0      0        2 
   8  chr8_20927451   Sample    T    C        1      2        2 
   8  chr8_20928205     AAsi    A    G        0      0        2 
   8  chr8_20928205     AKia    A    G        0      0        2 
   8  chr8_20928205     AOna    A    G        0      0        2 
   8  chr8_20928205     ASom    A    G        0      0        2 
   8  chr8_20928205     HCab    A    G        0      0        2 
   8  chr8_20928205     HPrz    A    G        0      0        2 
   8  chr8_20928205     ZBoe    A    G        0      0        2 
   8  chr8_20928205     ZGre    A    G        0      0        2 
   8  chr8_20928205     ZHar    A    G      0.5      1        2 
   8  chr8_20928205   Sample    A    G        0      0        2 
   8  chr8_20928233     AAsi    A    G        0      0        2 
   8  chr8_20928233     AKia    A    G        1      2        2 
   8  chr8_20928233     AOna    A    G        1      2        2 
   8  chr8_20928233     ASom    A    G        0      0        2 
   8  chr8_20928233     HCab    A    G        0      0        2 
   8  chr8_20928233     HPrz    A    G        0      0        2 
   8  chr8_20928233     ZBoe    A    G        0      0        2 
   8  chr8_20928233     ZGre    A    G        0      0        2 
   8  chr8_20928233     ZHar    A    G        0      0        2 
   8  chr8_20928233   Sample    A    G        0      0        2 
   8  chr8_20929336     AAsi    C    T        0      0        2 
   8  chr8_20929336     AKia    C    T        1      2        2 
   8  chr8_20929336     AOna    C    T        1      2        2 
   8  chr8_20929336     ASom    C    T        0      0        2 
   8  chr8_20929336     HCab    C    T        0      0        2 
   8  chr8_20929336     HPrz    C    T        0      0        2 
   8  chr8_20929336     ZBoe    C    T        0      0        2 
   8  chr8_20929336     ZGre    C    T        0      0        2 
   8  chr8_20929336     ZHar    C    T        0      0        2 
   8  chr8_20929336   Sample    C    T        0      0        2 
   8  chr8_20929415     AAsi    A    G        0      0        2 
   8  chr8_20929415     AKia    A    G        0      0        2 
   8  chr8_20929415     AOna    A    G        0      0        2 
   8  chr8_20929415     ASom    A    G        0      0        2 
   8  chr8_20929415     HCab    A    G        1      2        2 
   8  chr8_20929415     HPrz    A    G        1      2        2 
   8  chr8_20929415     ZBoe    A    G        0      0        2 
   8  chr8_20929415     ZGre    A    G        0      0        2 
   8  chr8_20929415     ZHar    A    G        0      0        2 
   8  chr8_20929415   Sample    A    G        1      2        2 
   8  chr8_20929437     AAsi    A    T        1      2        2 
   8  chr8_20929437     AKia    A    T        0      0        2 
   8  chr8_20929437     AOna    A    T        0      0        2 
   8  chr8_20929437     ASom    A    T        1      2        2 
   8  chr8_20929437     HCab    A    T        0      0        2 
   8  chr8_20929437     HPrz    A    T        0      0        2 
   8  chr8_20929437     ZBoe    A    T        1      2        2 
   8  chr8_20929437     ZGre    A    T        1      2        2 
   8  chr8_20929437     ZHar    A    T        1      2        2 
   8  chr8_20929437   Sample    A    T        0      0        2 
   8  chr8_20933192     AAsi    C    T        0      0        2 
   8  chr8_20933192     AKia    C    T        0      0        2 
   8  chr8_20933192     AOna    C    T        0      0        2 
   8  chr8_20933192     ASom    C    T        0      0        2 
   8  chr8_20933192     HCab    C    T        0      0        2 
   8  chr8_20933192     HPrz    C    T        0      0        2 
   8  chr8_20933192     ZBoe    C    T        0      0        2 
   8  chr8_20933192     ZGre    C    T        1      2        2 
   8  chr8_20933192     ZHar    C    T        0      0        2 
   8  chr8_20933192   Sample    C    T        0      0        2 
   8  chr8_20934093     AAsi    A    T        0      0        2 
   8  chr8_20934093     AKia    A    T        0      0        2 
   8  chr8_20934093     AOna    A    T        0      0        2 
   8  chr8_20934093     ASom    A    T        0      0        2 
   8  chr8_20934093     HCab    A    T        1      2        2 
   8  chr8_20934093     HPrz    A    T        1      2        2 
   8  chr8_20934093     ZBoe    A    T        0      0        2 
   8  chr8_20934093     ZGre    A    T        0      0        2 
   8  chr8_20934093     ZHar    A    T        0      0        2 
   8  chr8_20934093   Sample    A    T        1      2        2 
   8  chr8_20936275     AAsi    A    G        0      0        2 
   8  chr8_20936275     AKia    A    G        0      0        2 
   8  chr8_20936275     AOna    A    G        0      0        2 
   8  chr8_20936275     ASom    A    G        0      0        2 
   8  chr8_20936275     HCab    A    G        0      0        2 
   8  chr8_20936275     HPrz    A    G        0      0        2 
   8  chr8_20936275     ZBoe    A    G        0      0        2 
   8  chr8_20936275     ZGre    A    G        0      0        2 
   8  chr8_20936275     ZHar    A    G        1      2        2 
   8  chr8_20936275   Sample    A    G        0      0        2 
   8  chr8_20938590     AAsi    C    A        0      0        2 
   8  chr8_20938590     AKia    C    A        0      0        2 
   8  chr8_20938590     AOna    C    A      0.5      1        2 
   8  chr8_20938590     ASom    C    A        0      0        2 
   8  chr8_20938590     HCab    C    A        0      0        2 
   8  chr8_20938590     HPrz    C    A        0      0        2 
   8  chr8_20938590     ZBoe    C    A        0      0        2 
   8  chr8_20938590     ZGre    C    A        0      0        2 
   8  chr8_20938590     ZHar    C    A        0      0        2 
   8  chr8_20938590   Sample    C    A        0      0        2 
   8  chr8_20941112     AAsi    T    C        0      0        2 
   8  chr8_20941112     AKia    T    C        0      0        2 
   8  chr8_20941112     AOna    T    C        0      0        2 
   8  chr8_20941112     ASom    T    C        0      0        2 
   8  chr8_20941112     HCab    T    C        1      2        2 
   8  chr8_20941112     HPrz    T    C        1      2        2 
   8  chr8_20941112     ZBoe    T    C        0      0        2 
   8  chr8_20941112     ZGre    T    C        0      0        2 
   8  chr8_20941112     ZHar    T    C        0      0        2 
   8  chr8_20941112   Sample    T    C        1      2        2 
   8  chr8_20943516     AAsi    T    A        0      0        2 
   8  chr8_20943516     AKia    T    A        0      0        2 
   8  chr8_20943516     AOna    T    A        0      0        2 
   8  chr8_20943516     ASom    T    A        0      0        2 
   8  chr8_20943516     HCab    T    A      0.5      1        2 
   8  chr8_20943516     HPrz    T    A        1      2        2 
   8  chr8_20943516     ZBoe    T    A        0      0        2 
   8  chr8_20943516     ZGre    T    A        0      0        2 
   8  chr8_20943516     ZHar    T    A        0      0        2 
   8  chr8_20943516   Sample    T    A        1      2        2 
   8  chr8_20946037     AAsi    C    T        0      0        2 
   8  chr8_20946037     AKia    C    T        0      0        2 
   8  chr8_20946037     AOna    C    T        0      0        2 
   8  chr8_20946037     ASom    C    T        0      0        2 
   8  chr8_20946037     HCab    C    T        1      2        2 
   8  chr8_20946037     HPrz    C    T        1      2        2 
   8  chr8_20946037     ZBoe    C    T        0      0        2 
   8  chr8_20946037     ZGre    C    T        0      0        2 
   8  chr8_20946037     ZHar    C    T        0      0        2 
   8  chr8_20946037   Sample    C    T        1      2        2 
   8  chr8_20946046     AAsi    G    T        0      0        2 
   8  chr8_20946046     AKia    G    T        0      0        2 
   8  chr8_20946046     AOna    G    T        0      0        2 
   8  chr8_20946046     ASom    G    T        0      0        2 
   8  chr8_20946046     HCab    G    T        1      2        2 
   8  chr8_20946046     HPrz    G    T        1      2        2 
   8  chr8_20946046     ZBoe    G    T        0      0        2 
   8  chr8_20946046     ZGre    G    T        0      0        2 
   8  chr8_20946046     ZHar    G    T        0      0        2 
   8  chr8_20946046   Sample    G    T        1      2        2 
   8  chr8_20947121     AAsi    T    C        0      0        2 
   8  chr8_20947121     AKia    T    C        0      0        2 
   8  chr8_20947121     AOna    T    C        0      0        2 
   8  chr8_20947121     ASom    T    C        0      0        2 
   8  chr8_20947121     HCab    T    C        0      0        2 
   8  chr8_20947121     HPrz    T    C      0.5      1        2 
   8  chr8_20947121     ZBoe    T    C        0      0        2 
   8  chr8_20947121     ZGre    T    C        0      0        2 
   8  chr8_20947121     ZHar    T    C        0      0        2 
   8  chr8_20947121   Sample    T    C        0      0        2 
   8  chr8_20951434     AAsi    A    G        0      0        2 
   8  chr8_20951434     AKia    A    G        0      0        2 
   8  chr8_20951434     AOna    A    G        0      0        2 
   8  chr8_20951434     ASom    A    G        0      0        2 
   8  chr8_20951434     HCab    A    G        1      2        2 
   8  chr8_20951434     HPrz    A    G        1      2        2 
   8  chr8_20951434     ZBoe    A    G        0      0        2 
   8  chr8_20951434     ZGre    A    G        0      0        2 
   8  chr8_20951434     ZHar    A    G        0      0        2 
   8  chr8_20951434   Sample    A    G        1      2        2 
   8  chr8_20954831     AAsi    T    C        0      0        2 
   8  chr8_20954831     AKia    T    C        1      2        2 
   8  chr8_20954831     AOna    T    C        0      0        2 
   8  chr8_20954831     ASom    T    C        0      0        2 
   8  chr8_20954831     HCab    T    C        0      0        2 
   8  chr8_20954831     HPrz    T    C        0      0        2 
   8  chr8_20954831     ZBoe    T    C        0      0        2 
   8  chr8_20954831     ZGre    T    C        0      0        2 
   8  chr8_20954831     ZHar    T    C        0      0        2 
   8  chr8_20954831   Sample    T    C        0      0        2 
   8  chr8_20959435     AAsi    A    G        0      0        2 
   8  chr8_20959435     AKia    A    G        0      0        2 
   8  chr8_20959435     AOna    A    G        0      0        2 
   8  chr8_20959435     ASom    A    G        0      0        2 
   8  chr8_20959435     HCab    A    G        0      0        2 
   8  chr8_20959435     HPrz    A    G        0      0        2 
   8  chr8_20959435     ZBoe    A    G      0.5      1        2 
   8  chr8_20959435     ZGre    A    G        0      0        2 
   8  chr8_20959435     ZHar    A    G        0      0        2 
   8  chr8_20959435   Sample    A    G        0      0        2 
   8  chr8_20959529     AAsi    T    C        0      0        2 
   8  chr8_20959529     AKia    T    C        0      0        2 
   8  chr8_20959529     AOna    T    C        0      0        2 
   8  chr8_20959529     ASom    T    C        0      0        2 
   8  chr8_20959529     HCab    T    C        0      0        2 
   8  chr8_20959529     HPrz    T    C        0      0        2 
   8  chr8_20959529     ZBoe    T    C        0      0        2 
   8  chr8_20959529     ZGre    T    C        1      2        2 
   8  chr8_20959529     ZHar    T    C        0      0        2 
   8  chr8_20959529   Sample    T    C        0      0        2 
   8  chr8_20968421     AAsi    A    C        0      0        2 
   8  chr8_20968421     AKia    A    C        0      0        2 
   8  chr8_20968421     AOna    A    C        0      0        2 
   8  chr8_20968421     ASom    A    C        0      0        2 
   8  chr8_20968421     HCab    A    C        0      0        2 
   8  chr8_20968421     HPrz    A    C        0      0        2 
   8  chr8_20968421     ZBoe    A    C        1      2        2 
   8  chr8_20968421     ZGre    A    C        1      2        2 
   8  chr8_20968421     ZHar    A    C        1      2        2 
   8  chr8_20968421   Sample    A    C        0      0        2 
   8  chr8_20971975     AAsi    A    G        0      0        2 
   8  chr8_20971975     AKia    A    G        0      0        2 
   8  chr8_20971975     AOna    A    G        0      0        2 
   8  chr8_20971975     ASom    A    G        0      0        2 
   8  chr8_20971975     HCab    A    G        0      0        2 
   8  chr8_20971975     HPrz    A    G        0      0        2 
   8  chr8_20971975     ZBoe    A    G        0      0        2 
   8  chr8_20971975     ZGre    A    G        1      2        2 
   8  chr8_20971975     ZHar    A    G        0      0        2 
   8  chr8_20971975   Sample    A    G        0      0        2 
   8  chr8_20972683     AAsi    G    C        0      0        2 
   8  chr8_20972683     AKia    G    C        0      0        2 
   8  chr8_20972683     AOna    G    C      0.5      1        2 
   8  chr8_20972683     ASom    G    C        0      0        2 
   8  chr8_20972683     HCab    G    C        0      0        2 
   8  chr8_20972683     HPrz    G    C        0      0        2 
   8  chr8_20972683     ZBoe    G    C        0      0        2 
   8  chr8_20972683     ZGre    G    C        0      0        2 
   8  chr8_20972683     ZHar    G    C        0      0        2 
   8  chr8_20972683   Sample    G    C        0      0        2 
   8  chr8_20975814     AAsi    T    C        0      0        2 
   8  chr8_20975814     AKia    T    C        0      0        2 
   8  chr8_20975814     AOna    T    C        0      0        2 
   8  chr8_20975814     ASom    T    C        0      0        2 
   8  chr8_20975814     HCab    T    C        0      0        2 
   8  chr8_20975814     HPrz    T    C        0      0        2 
   8  chr8_20975814     ZBoe    T    C        0      0        2 
   8  chr8_20975814     ZGre    T    C        1      2        2 
   8  chr8_20975814     ZHar    T    C        0      0        2 
   8  chr8_20975814   Sample    T    C        0      0        2 
   8  chr8_20975816     AAsi    A    G        0      0        2 
   8  chr8_20975816     AKia    A    G        0      0        2 
   8  chr8_20975816     AOna    A    G        0      0        2 
   8  chr8_20975816     ASom    A    G        0      0        2 
   8  chr8_20975816     HCab    A    G        0      0        2 
   8  chr8_20975816     HPrz    A    G        0      0        2 
   8  chr8_20975816     ZBoe    A    G        0      0        2 
   8  chr8_20975816     ZGre    A    G        1      2        2 
   8  chr8_20975816     ZHar    A    G        0      0        2 
   8  chr8_20975816   Sample    A    G        0      0        2 
   8  chr8_20977328     AAsi    A    G        1      2        2 
   8  chr8_20977328     AKia    A    G        0      0        2 
   8  chr8_20977328     AOna    A    G        0      0        2 
   8  chr8_20977328     ASom    A    G        1      2        2 
   8  chr8_20977328     HCab    A    G        0      0        2 
   8  chr8_20977328     HPrz    A    G        0      0        2 
   8  chr8_20977328     ZBoe    A    G        0      0        2 
   8  chr8_20977328     ZGre    A    G        0      0        2 
   8  chr8_20977328     ZHar    A    G        0      0        2 
   8  chr8_20977328   Sample    A    G        0      0        2 
   8  chr8_20978418     AAsi    C    A        0      0        2 
   8  chr8_20978418     AKia    C    A        0      0        2 
   8  chr8_20978418     AOna    C    A        0      0        2 
   8  chr8_20978418     ASom    C    A        1      2        2 
   8  chr8_20978418     HCab    C    A        0      0        2 
   8  chr8_20978418     HPrz    C    A        0      0        2 
   8  chr8_20978418     ZBoe    C    A        0      0        2 
   8  chr8_20978418     ZGre    C    A        0      0        2 
   8  chr8_20978418     ZHar    C    A        0      0        2 
   8  chr8_20978418   Sample    C    A        0      0        2 
   8  chr8_20978673     AAsi    A    G        0      0        2 
   8  chr8_20978673     AKia    A    G        0      0        2 
   8  chr8_20978673     AOna    A    G        0      0        2 
   8  chr8_20978673     ASom    A    G        0      0        2 
   8  chr8_20978673     HCab    A    G        0      0        2 
   8  chr8_20978673     HPrz    A    G        0      0        2 
   8  chr8_20978673     ZBoe    A    G        0      0        2 
   8  chr8_20978673     ZGre    A    G        1      2        2 
   8  chr8_20978673     ZHar    A    G        0      0        2 
   8  chr8_20978673   Sample    A    G        0      0        2 
   8  chr8_20979124     AAsi    A    G        0      0        2 
   8  chr8_20979124     AKia    A    G        0      0        2 
   8  chr8_20979124     AOna    A    G        0      0        2 
   8  chr8_20979124     ASom    A    G        0      0        2 
   8  chr8_20979124     HCab    A    G        1      2        2 
   8  chr8_20979124     HPrz    A    G        1      2        2 
   8  chr8_20979124     ZBoe    A    G        0      0        2 
   8  chr8_20979124     ZGre    A    G        0      0        2 
   8  chr8_20979124     ZHar    A    G        0      0        2 
   8  chr8_20979124   Sample    A    G        1      2        2 
   8  chr8_20990708     AAsi    C    G        0      0        2 
   8  chr8_20990708     AKia    C    G        0      0        2 
   8  chr8_20990708     AOna    C    G        0      0        2 
   8  chr8_20990708     ASom    C    G        0      0        2 
   8  chr8_20990708     HCab    C    G        0      0        2 
   8  chr8_20990708     HPrz    C    G        0      0        2 
   8  chr8_20990708     ZBoe    C    G      0.5      1        2 
   8  chr8_20990708     ZGre    C    G        0      0        2 
   8  chr8_20990708     ZHar    C    G        0      0        2 
   8  chr8_20990708   Sample    C    G        0      0        2 
   8  chr8_20991333     AAsi    T    C        0      0        2 
   8  chr8_20991333     AKia    T    C        0      0        2 
   8  chr8_20991333     AOna    T    C        0      0        2 
   8  chr8_20991333     ASom    T    C        0      0        2 
   8  chr8_20991333     HCab    T    C        1      2        2 
   8  chr8_20991333     HPrz    T    C        1      2        2 
   8  chr8_20991333     ZBoe    T    C        1      2        2 
   8  chr8_20991333     ZGre    T    C        0      0        2 
   8  chr8_20991333     ZHar    T    C        0      0        2 
   8  chr8_20991333   Sample    T    C        1      2        2 
   8  chr8_20994450     AAsi    G    C        0      0        2 
   8  chr8_20994450     AKia    G    C        0      0        2 
   8  chr8_20994450     AOna    G    C        0      0        2 
   8  chr8_20994450     ASom    G    C        0      0        2 
   8  chr8_20994450     HCab    G    C        0      0        2 
   8  chr8_20994450     HPrz    G    C        0      0        2 
   8  chr8_20994450     ZBoe    G    C        0      0        2 
   8  chr8_20994450     ZGre    G    C      0.5      1        2 
   8  chr8_20994450     ZHar    G    C        0      0        2 
   8  chr8_20994450   Sample    G    C        0      0        2 
   8  chr8_21016544     AAsi    T    C        1      2        2 
   8  chr8_21016544     AKia    T    C        0      0        2 
   8  chr8_21016544     AOna    T    C        0      0        2 
   8  chr8_21016544     ASom    T    C        1      2        2 
   8  chr8_21016544     HCab    T    C        0      0        2 
   8  chr8_21016544     HPrz    T    C        0      0        2 
   8  chr8_21016544     ZBoe    T    C        0      0        2 
   8  chr8_21016544     ZGre    T    C        0      0        2 
   8  chr8_21016544     ZHar    T    C        0      0        2 
   8  chr8_21016544   Sample    T    C        0      0        2 
   8  chr8_21019318     AAsi    T    C        0      0        2 
   8  chr8_21019318     AKia    T    C        0      0        2 
   8  chr8_21019318     AOna    T    C        0      0        2 
   8  chr8_21019318     ASom    T    C        0      0        2 
   8  chr8_21019318     HCab    T    C        0      0        2 
   8  chr8_21019318     HPrz    T    C        0      0        2 
   8  chr8_21019318     ZBoe    T    C      0.5      1        2 
   8  chr8_21019318     ZGre    T    C        0      0        2 
   8  chr8_21019318     ZHar    T    C        0      0        2 
   8  chr8_21019318   Sample    T    C        0      0        2 
   8  chr8_21020623     AAsi    G    A        0      0        2 
   8  chr8_21020623     AKia    G    A        0      0        2 
   8  chr8_21020623     AOna    G    A      0.5      1        2 
   8  chr8_21020623     ASom    G    A        0      0        2 
   8  chr8_21020623     HCab    G    A        0      0        2 
   8  chr8_21020623     HPrz    G    A        0      0        2 
   8  chr8_21020623     ZBoe    G    A        0      0        2 
   8  chr8_21020623     ZGre    G    A        0      0        2 
   8  chr8_21020623     ZHar    G    A        0      0        2 
   8  chr8_21020623   Sample    G    A        0      0        2 
   8  chr8_21021469     AAsi    A    T        0      0        2 
   8  chr8_21021469     AKia    A    T        0      0        2 
   8  chr8_21021469     AOna    A    T        0      0        2 
   8  chr8_21021469     ASom    A    T        0      0        2 
   8  chr8_21021469     HCab    A    T        1      2        2 
   8  chr8_21021469     HPrz    A    T        1      2        2 
   8  chr8_21021469     ZBoe    A    T        0      0        2 
   8  chr8_21021469     ZGre    A    T        0      0        2 
   8  chr8_21021469     ZHar    A    T        0      0        2 
   8  chr8_21021469   Sample    A    T        1      2        2 
   8  chr8_21023512     AAsi    G    A        0      0        2 
   8  chr8_21023512     AKia    G    A        0      0        2 
   8  chr8_21023512     AOna    G    A        0      0        2 
   8  chr8_21023512     ASom    G    A        0      0        2 
   8  chr8_21023512     HCab    G    A        1      2        2 
   8  chr8_21023512     HPrz    G    A        1      2        2 
   8  chr8_21023512     ZBoe    G    A        0      0        2 
   8  chr8_21023512     ZGre    G    A        0      0        2 
   8  chr8_21023512     ZHar    G    A        0      0        2 
   8  chr8_21023512   Sample    G    A        1      2        2 
   8  chr8_21031940     AAsi    T    C        0      0        2 
   8  chr8_21031940     AKia    T    C        0      0        2 
   8  chr8_21031940     AOna    T    C        0      0        2 
   8  chr8_21031940     ASom    T    C        0      0        2 
   8  chr8_21031940     HCab    T    C        0      0        2 
   8  chr8_21031940     HPrz    T    C        0      0        2 
   8  chr8_21031940     ZBoe    T    C      0.5      1        2 
   8  chr8_21031940     ZGre    T    C        0      0        2 
   8  chr8_21031940     ZHar    T    C        0      0        2 
   8  chr8_21031940   Sample    T    C        0      0        2 
   8  chr8_21032295     AAsi    A    C        0      0        2 
   8  chr8_21032295     AKia    A    C        0      0        2 
   8  chr8_21032295     AOna    A    C        0      0        2 
   8  chr8_21032295     ASom    A    C        0      0        2 
   8  chr8_21032295     HCab    A    C        1      2        2 
   8  chr8_21032295     HPrz    A    C        1      2        2 
   8  chr8_21032295     ZBoe    A    C        0      0        2 
   8  chr8_21032295     ZGre    A    C        0      0        2 
   8  chr8_21032295     ZHar    A    C        0      0        2 
   8  chr8_21032295   Sample    A    C        1      2        2 
   8  chr8_21033937     AAsi    G    T        0      0        2 
   8  chr8_21033937     AKia    G    T        0      0        2 
   8  chr8_21033937     AOna    G    T        0      0        2 
   8  chr8_21033937     ASom    G    T        0      0        2 
   8  chr8_21033937     HCab    G    T        0      0        2 
   8  chr8_21033937     HPrz    G    T        0      0        2 
   8  chr8_21033937     ZBoe    G    T        0      0        2 
   8  chr8_21033937     ZGre    G    T        0      0        2 
   8  chr8_21033937     ZHar    G    T        1      2        2 
   8  chr8_21033937   Sample    G    T        0      0        2 
   8  chr8_21039006     AAsi    A    C        0      0        2 
   8  chr8_21039006     AKia    A    C        1      2        2 
   8  chr8_21039006     AOna    A    C      0.5      1        2 
   8  chr8_21039006     ASom    A    C        0      0        2 
   8  chr8_21039006     HCab    A    C        0      0        2 
   8  chr8_21039006     HPrz    A    C        0      0        2 
   8  chr8_21039006     ZBoe    A    C        0      0        2 
   8  chr8_21039006     ZGre    A    C        0      0        2 
   8  chr8_21039006     ZHar    A    C        0      0        2 
   8  chr8_21039006   Sample    A    C        0      0        2 
   8  chr8_21039223     AAsi    G    A        0      0        2 
   8  chr8_21039223     AKia    G    A        0      0        2 
   8  chr8_21039223     AOna    G    A        0      0        2 
   8  chr8_21039223     ASom    G    A        0      0        2 
   8  chr8_21039223     HCab    G    A        1      2        2 
   8  chr8_21039223     HPrz    G    A        1      2        2 
   8  chr8_21039223     ZBoe    G    A        0      0        2 
   8  chr8_21039223     ZGre    G    A        0      0        2 
   8  chr8_21039223     ZHar    G    A        0      0        2 
   8  chr8_21039223   Sample    G    A        1      2        2 
   8  chr8_21046271     AAsi    T    G        0      0        2 
   8  chr8_21046271     AKia    T    G        0      0        2 
   8  chr8_21046271     AOna    T    G        0      0        2 
   8  chr8_21046271     ASom    T    G        0      0        2 
   8  chr8_21046271     HCab    T    G        0      0        2 
   8  chr8_21046271     HPrz    T    G        0      0        2 
   8  chr8_21046271     ZBoe    T    G      0.5      1        2 
   8  chr8_21046271     ZGre    T    G        0      0        2 
   8  chr8_21046271     ZHar    T    G        0      0        2 
   8  chr8_21046271   Sample    T    G        0      0        2 
   8  chr8_21048418     AAsi    A    G        0      0        2 
   8  chr8_21048418     AKia    A    G        0      0        2 
   8  chr8_21048418     AOna    A    G        0      0        2 
   8  chr8_21048418     ASom    A    G        0      0        2 
   8  chr8_21048418     HCab    A    G        1      2        2 
   8  chr8_21048418     HPrz    A    G        1      2        2 
   8  chr8_21048418     ZBoe    A    G        0      0        2 
   8  chr8_21048418     ZGre    A    G        0      0        2 
   8  chr8_21048418     ZHar    A    G        0      0        2 
   8  chr8_21048418   Sample    A    G        1      2        2 
   8  chr8_21059156     AAsi    A    G        0      0        2 
   8  chr8_21059156     AKia    A    G        1      2        2 
   8  chr8_21059156     AOna    A    G        0      0        2 
   8  chr8_21059156     ASom    A    G        0      0        2 
   8  chr8_21059156     HCab    A    G        0      0        2 
   8  chr8_21059156     HPrz    A    G        0      0        2 
   8  chr8_21059156     ZBoe    A    G        0      0        2 
   8  chr8_21059156     ZGre    A    G        0      0        2 
   8  chr8_21059156     ZHar    A    G        0      0        2 
   8  chr8_21059156   Sample    A    G        0      0        2 
   8  chr8_21059911     AAsi    T    C        0      0        2 
   8  chr8_21059911     AKia    T    C        0      0        2 
   8  chr8_21059911     AOna    T    C        0      0        2 
   8  chr8_21059911     ASom    T    C        1      2        2 
   8  chr8_21059911     HCab    T    C        0      0        2 
   8  chr8_21059911     HPrz    T    C        0      0        2 
   8  chr8_21059911     ZBoe    T    C        0      0        2 
   8  chr8_21059911     ZGre    T    C        0      0        2 
   8  chr8_21059911     ZHar    T    C        0      0        2 
   8  chr8_21059911   Sample    T    C        0      0        2 
   8  chr8_21063051     AAsi    T    C        0      0        2 
   8  chr8_21063051     AKia    T    C        0      0        2 
   8  chr8_21063051     AOna    T    C        0      0        2 
   8  chr8_21063051     ASom    T    C        0      0        2 
   8  chr8_21063051     HCab    T    C        0      0        2 
   8  chr8_21063051     HPrz    T    C      0.5      1        2 
   8  chr8_21063051     ZBoe    T    C        0      0        2 
   8  chr8_21063051     ZGre    T    C        0      0        2 
   8  chr8_21063051     ZHar    T    C        0      0        2 
   8  chr8_21063051   Sample    T    C        0      0        2 
   8  chr8_21064922     AAsi    A    G        0      0        2 
   8  chr8_21064922     AKia    A    G        0      0        2 
   8  chr8_21064922     AOna    A    G        0      0        2 
   8  chr8_21064922     ASom    A    G        0      0        2 
   8  chr8_21064922     HCab    A    G        1      2        2 
   8  chr8_21064922     HPrz    A    G        1      2        2 
   8  chr8_21064922     ZBoe    A    G        0      0        2 
   8  chr8_21064922     ZGre    A    G        0      0        2 
   8  chr8_21064922     ZHar    A    G        0      0        2 
   8  chr8_21064922   Sample    A    G        1      2        2 
   8  chr8_21067367     AAsi    A    G        0      0        2 
   8  chr8_21067367     AKia    A    G        0      0        2 
   8  chr8_21067367     AOna    A    G        0      0        2 
   8  chr8_21067367     ASom    A    G        0      0        2 
   8  chr8_21067367     HCab    A    G        0      0        2 
   8  chr8_21067367     HPrz    A    G        0      0        2 
   8  chr8_21067367     ZBoe    A    G      0.5      1        2 
   8  chr8_21067367     ZGre    A    G        0      0        2 
   8  chr8_21067367     ZHar    A    G        0      0        2 
   8  chr8_21067367   Sample    A    G        0      0        2 
   8  chr8_21068065     AAsi    A    G        0      0        2 
   8  chr8_21068065     AKia    A    G        0      0        2 
   8  chr8_21068065     AOna    A    G        0      0        2 
   8  chr8_21068065     ASom    A    G        0      0        2 
   8  chr8_21068065     HCab    A    G        0      0        2 
   8  chr8_21068065     HPrz    A    G        0      0        2 
   8  chr8_21068065     ZBoe    A    G      0.5      1        2 
   8  chr8_21068065     ZGre    A    G        0      0        2 
   8  chr8_21068065     ZHar    A    G        0      0        2 
   8  chr8_21068065   Sample    A    G        0      0        2 
   8  chr8_21068323     AAsi    A    G        0      0        2 
   8  chr8_21068323     AKia    A    G        0      0        2 
   8  chr8_21068323     AOna    A    G        0      0        2 
   8  chr8_21068323     ASom    A    G        0      0        2 
   8  chr8_21068323     HCab    A    G        0      0        2 
   8  chr8_21068323     HPrz    A    G        0      0        2 
   8  chr8_21068323     ZBoe    A    G        0      0        2 
   8  chr8_21068323     ZGre    A    G        0      0        2 
   8  chr8_21068323     ZHar    A    G        1      2        2 
   8  chr8_21068323   Sample    A    G        0      0        2 
   8  chr8_21068978     AAsi    G    C        0      0        2 
   8  chr8_21068978     AKia    G    C        0      0        2 
   8  chr8_21068978     AOna    G    C        0      0        2 
   8  chr8_21068978     ASom    G    C        0      0        2 
   8  chr8_21068978     HCab    G    C        0      0        2 
   8  chr8_21068978     HPrz    G    C      0.5      1        2 
   8  chr8_21068978     ZBoe    G    C        0      0        2 
   8  chr8_21068978     ZGre    G    C        0      0        2 
   8  chr8_21068978     ZHar    G    C        0      0        2 
   8  chr8_21068978   Sample    G    C        0      0        2 
   8  chr8_21077691     AAsi    T    C        0      0        2 
   8  chr8_21077691     AKia    T    C      0.5      1        2 
   8  chr8_21077691     AOna    T    C        0      0        2 
   8  chr8_21077691     ASom    T    C        0      0        2 
   8  chr8_21077691     HCab    T    C        0      0        2 
   8  chr8_21077691     HPrz    T    C        0      0        2 
   8  chr8_21077691     ZBoe    T    C        0      0        2 
   8  chr8_21077691     ZGre    T    C        0      0        2 
   8  chr8_21077691     ZHar    T    C        0      0        2 
   8  chr8_21077691   Sample    T    C        0      0        2 
   8  chr8_21077946     AAsi    T    C        0      0        2 
   8  chr8_21077946     AKia    T    C        0      0        2 
   8  chr8_21077946     AOna    T    C        0      0        2 
   8  chr8_21077946     ASom    T    C        0      0        2 
   8  chr8_21077946     HCab    T    C        0      0        2 
   8  chr8_21077946     HPrz    T    C      0.5      1        2 
   8  chr8_21077946     ZBoe    T    C        0      0        2 
   8  chr8_21077946     ZGre    T    C        0      0        2 
   8  chr8_21077946     ZHar    T    C        0      0        2 
   8  chr8_21077946   Sample    T    C        0      0        2 
   8  chr8_21080801     AAsi    T    C        0      0        2 
   8  chr8_21080801     AKia    T    C      0.5      1        2 
   8  chr8_21080801     AOna    T    C      0.5      1        2 
   8  chr8_21080801     ASom    T    C        0      0        2 
   8  chr8_21080801     HCab    T    C        0      0        2 
   8  chr8_21080801     HPrz    T    C        0      0        2 
   8  chr8_21080801     ZBoe    T    C        0      0        2 
   8  chr8_21080801     ZGre    T    C        0      0        2 
   8  chr8_21080801     ZHar    T    C        0      0        2 
   8  chr8_21080801   Sample    T    C        0      0        2 
   8  chr8_21091866     AAsi    G    C        0      0        2 
   8  chr8_21091866     AKia    G    C        0      0        2 
   8  chr8_21091866     AOna    G    C        0      0        2 
   8  chr8_21091866     ASom    G    C        0      0        2 
   8  chr8_21091866     HCab    G    C        1      2        2 
   8  chr8_21091866     HPrz    G    C      0.5      1        2 
   8  chr8_21091866     ZBoe    G    C        0      0        2 
   8  chr8_21091866     ZGre    G    C        0      0        2 
   8  chr8_21091866     ZHar    G    C        0      0        2 
   8  chr8_21091866   Sample    G    C        1      2        2 
   8  chr8_21105194     AAsi    G    A        1      2        2 
   8  chr8_21105194     AKia    G    A      0.5      1        2 
   8  chr8_21105194     AOna    G    A        0      0        2 
   8  chr8_21105194     ASom    G    A        1      2        2 
   8  chr8_21105194     HCab    G    A        0      0        2 
   8  chr8_21105194     HPrz    G    A        0      0        2 
   8  chr8_21105194     ZBoe    G    A        0      0        2 
   8  chr8_21105194     ZGre    G    A        0      0        2 
   8  chr8_21105194     ZHar    G    A        0      0        2 
   8  chr8_21105194   Sample    G    A        0      0        2 
   8  chr8_21107509     AAsi    G    A        0      0        2 
   8  chr8_21107509     AKia    G    A        0      0        2 
   8  chr8_21107509     AOna    G    A        0      0        2 
   8  chr8_21107509     ASom    G    A        0      0        2 
   8  chr8_21107509     HCab    G    A        1      2        2 
   8  chr8_21107509     HPrz    G    A        1      2        2 
   8  chr8_21107509     ZBoe    G    A        0      0        2 
   8  chr8_21107509     ZGre    G    A        0      0        2 
   8  chr8_21107509     ZHar    G    A        0      0        2 
   8  chr8_21107509   Sample    G    A        1      2        2 
   8  chr8_21119990     AAsi    C    A      0.5      1        2 
   8  chr8_21119990     AKia    C    A        0      0        2 
   8  chr8_21119990     AOna    C    A        0      0        2 
   8  chr8_21119990     ASom    C    A        0      0        2 
   8  chr8_21119990     HCab    C    A        0      0        2 
   8  chr8_21119990     HPrz    C    A        0      0        2 
   8  chr8_21119990     ZBoe    C    A        0      0        2 
   8  chr8_21119990     ZGre    C    A        0      0        2 
   8  chr8_21119990     ZHar    C    A        0      0        2 
   8  chr8_21119990   Sample    C    A        0      0        2 
   8  chr8_21128824     AAsi    G    T        0      0        2 
   8  chr8_21128824     AKia    G    T        1      2        2 
   8  chr8_21128824     AOna    G    T      0.5      1        2 
   8  chr8_21128824     ASom    G    T        0      0        2 
   8  chr8_21128824     HCab    G    T        0      0        2 
   8  chr8_21128824     HPrz    G    T        0      0        2 
   8  chr8_21128824     ZBoe    G    T        0      0        2 
   8  chr8_21128824     ZGre    G    T        0      0        2 
   8  chr8_21128824     ZHar    G    T        0      0        2 
   8  chr8_21128824   Sample    G    T        0      0        2 
   8  chr8_21131141     AAsi    C    A        0      0        2 
   8  chr8_21131141     AKia    C    A        0      0        2 
   8  chr8_21131141     AOna    C    A        0      0        2 
   8  chr8_21131141     ASom    C    A        0      0        2 
   8  chr8_21131141     HCab    C    A        0      0        2 
   8  chr8_21131141     HPrz    C    A        0      0        2 
   8  chr8_21131141     ZBoe    C    A      0.5      1        2 
   8  chr8_21131141     ZGre    C    A        0      0        2 
   8  chr8_21131141     ZHar    C    A        0      0        2 
   8  chr8_21131141   Sample    C    A        0      0        2 
   8  chr8_21136445     AAsi    T    C        0      0        2 
   8  chr8_21136445     AKia    T    C        1      2        2 
   8  chr8_21136445     AOna    T    C        1      2        2 
   8  chr8_21136445     ASom    T    C        0      0        2 
   8  chr8_21136445     HCab    T    C        0      0        2 
   8  chr8_21136445     HPrz    T    C        0      0        2 
   8  chr8_21136445     ZBoe    T    C        0      0        2 
   8  chr8_21136445     ZGre    T    C        0      0        2 
   8  chr8_21136445     ZHar    T    C        0      0        2 
   8  chr8_21136445   Sample    T    C        0      0        2 
   8  chr8_21136782     AAsi    A    T        0      0        2 
   8  chr8_21136782     AKia    A    T        0      0        2 
   8  chr8_21136782     AOna    A    T        0      0        2 
   8  chr8_21136782     ASom    A    T        0      0        2 
   8  chr8_21136782     HCab    A    T        0      0        2 
   8  chr8_21136782     HPrz    A    T        0      0        2 
   8  chr8_21136782     ZBoe    A    T        0      0        2 
   8  chr8_21136782     ZGre    A    T        0      0        2 
   8  chr8_21136782     ZHar    A    T      0.5      1        2 
   8  chr8_21136782   Sample    A    T        0      0        2 
   8  chr8_21145859     AAsi    C    A        0      0        2 
   8  chr8_21145859     AKia    C    A        0      0        2 
   8  chr8_21145859     AOna    C    A        0      0        2 
   8  chr8_21145859     ASom    C    A        0      0        2 
   8  chr8_21145859     HCab    C    A        1      2        2 
   8  chr8_21145859     HPrz    C    A        1      2        2 
   8  chr8_21145859     ZBoe    C    A        0      0        2 
   8  chr8_21145859     ZGre    C    A        0      0        2 
   8  chr8_21145859     ZHar    C    A        0      0        2 
   8  chr8_21145859   Sample    C    A        1      2        2 
   8  chr8_21148582     AAsi    T    C        0      0        2 
   8  chr8_21148582     AKia    T    C        0      0        2 
   8  chr8_21148582     AOna    T    C        0      0        2 
   8  chr8_21148582     ASom    T    C        0      0        2 
   8  chr8_21148582     HCab    T    C        0      0        2 
   8  chr8_21148582     HPrz    T    C        0      0        2 
   8  chr8_21148582     ZBoe    T    C      0.5      1        2 
   8  chr8_21148582     ZGre    T    C        0      0        2 
   8  chr8_21148582     ZHar    T    C        0      0        2 
   8  chr8_21148582   Sample    T    C        0      0        2 
   8  chr8_21154165     AAsi    T    C        0      0        2 
   8  chr8_21154165     AKia    T    C        0      0        2 
   8  chr8_21154165     AOna    T    C        0      0        2 
   8  chr8_21154165     ASom    T    C        0      0        2 
   8  chr8_21154165     HCab    T    C      0.5      1        2 
   8  chr8_21154165     HPrz    T    C        0      0        2 
   8  chr8_21154165     ZBoe    T    C        0      0        2 
   8  chr8_21154165     ZGre    T    C        0      0        2 
   8  chr8_21154165     ZHar    T    C        0      0        2 
   8  chr8_21154165   Sample    T    C        0      0        2 
   8  chr8_21154843     AAsi    T    C      0.5      1        2 
   8  chr8_21154843     AKia    T    C        0      0        2 
   8  chr8_21154843     AOna    T    C        0      0        2 
   8  chr8_21154843     ASom    T    C        1      2        2 
   8  chr8_21154843     HCab    T    C        0      0        2 
   8  chr8_21154843     HPrz    T    C        0      0        2 
   8  chr8_21154843     ZBoe    T    C        0      0        2 
   8  chr8_21154843     ZGre    T    C        0      0        2 
   8  chr8_21154843     ZHar    T    C        0      0        2 
   8  chr8_21154843   Sample    T    C        0      0        2 
   8  chr8_21172687     AAsi    A    G        0      0        2 
   8  chr8_21172687     AKia    A    G        0      0        2 
   8  chr8_21172687     AOna    A    G        0      0        2 
   8  chr8_21172687     ASom    A    G        0      0        2 
   8  chr8_21172687     HCab    A    G        1      2        2 
   8  chr8_21172687     HPrz    A    G        1      2        2 
   8  chr8_21172687     ZBoe    A    G        0      0        2 
   8  chr8_21172687     ZGre    A    G        0      0        2 
   8  chr8_21172687     ZHar    A    G        0      0        2 
   8  chr8_21172687   Sample    A    G        1      2        2 
   8  chr8_21175408     AAsi    G    C        0      0        2 
   8  chr8_21175408     AKia    G    C        0      0        2 
   8  chr8_21175408     AOna    G    C        0      0        2 
   8  chr8_21175408     ASom    G    C        0      0        2 
   8  chr8_21175408     HCab    G    C        0      0        2 
   8  chr8_21175408     HPrz    G    C        0      0        2 
   8  chr8_21175408     ZBoe    G    C        0      0        2 
   8  chr8_21175408     ZGre    G    C        1      2        2 
   8  chr8_21175408     ZHar    G    C        0      0        2 
   8  chr8_21175408   Sample    G    C        0      0        2 
   8  chr8_21178684     AAsi    A    G        0      0        2 
   8  chr8_21178684     AKia    A    G        0      0        2 
   8  chr8_21178684     AOna    A    G        0      0        2 
   8  chr8_21178684     ASom    A    G        0      0        2 
   8  chr8_21178684     HCab    A    G        0      0        2 
   8  chr8_21178684     HPrz    A    G        0      0        2 
   8  chr8_21178684     ZBoe    A    G        0      0        2 
   8  chr8_21178684     ZGre    A    G        1      2        2 
   8  chr8_21178684     ZHar    A    G        0      0        2 
   8  chr8_21178684   Sample    A    G        0      0        2 
   8  chr8_21181511     AAsi    C    T        0      0        2 
   8  chr8_21181511     AKia    C    T        0      0        2 
   8  chr8_21181511     AOna    C    T        0      0        2 
   8  chr8_21181511     ASom    C    T        0      0        2 
   8  chr8_21181511     HCab    C    T        1      2        2 
   8  chr8_21181511     HPrz    C    T        1      2        2 
   8  chr8_21181511     ZBoe    C    T        0      0        2 
   8  chr8_21181511     ZGre    C    T        0      0        2 
   8  chr8_21181511     ZHar    C    T        0      0        2 
   8  chr8_21181511   Sample    C    T        1      2        2 
   8  chr8_21189525     AAsi    T    G        0      0        2 
   8  chr8_21189525     AKia    T    G        0      0        2 
   8  chr8_21189525     AOna    T    G        0      0        2 
   8  chr8_21189525     ASom    T    G        0      0        2 
   8  chr8_21189525     HCab    T    G        1      2        2 
   8  chr8_21189525     HPrz    T    G        1      2        2 
   8  chr8_21189525     ZBoe    T    G        0      0        2 
   8  chr8_21189525     ZGre    T    G        0      0        2 
   8  chr8_21189525     ZHar    T    G        0      0        2 
   8  chr8_21189525   Sample    T    G        1      2        2 
   8  chr8_21197611     AAsi    G    C        0      0        2 
   8  chr8_21197611     AKia    G    C        0      0        2 
   8  chr8_21197611     AOna    G    C        0      0        2 
   8  chr8_21197611     ASom    G    C        0      0        2 
   8  chr8_21197611     HCab    G    C        1      2        2 
   8  chr8_21197611     HPrz    G    C        1      2        2 
   8  chr8_21197611     ZBoe    G    C        0      0        2 
   8  chr8_21197611     ZGre    G    C        0      0        2 
   8  chr8_21197611     ZHar    G    C        0      0        2 
   8  chr8_21197611   Sample    G    C        1      2        2 
   8  chr8_21200211     AAsi    G    A        0      0        2 
   8  chr8_21200211     AKia    G    A        0      0        2 
   8  chr8_21200211     AOna    G    A        0      0        2 
   8  chr8_21200211     ASom    G    A        0      0        2 
   8  chr8_21200211     HCab    G    A        0      0        2 
   8  chr8_21200211     HPrz    G    A        0      0        2 
   8  chr8_21200211     ZBoe    G    A        0      0        2 
   8  chr8_21200211     ZGre    G    A      0.5      1        2 
   8  chr8_21200211     ZHar    G    A        0      0        2 
   8  chr8_21200211   Sample    G    A        0      0        2 
   8  chr8_21206208     AAsi    T    C        0      0        2 
   8  chr8_21206208     AKia    T    C        0      0        2 
   8  chr8_21206208     AOna    T    C        1      2        2 
   8  chr8_21206208     ASom    T    C        0      0        2 
   8  chr8_21206208     HCab    T    C        0      0        2 
   8  chr8_21206208     HPrz    T    C        0      0        2 
   8  chr8_21206208     ZBoe    T    C        0      0        2 
   8  chr8_21206208     ZGre    T    C        0      0        2 
   8  chr8_21206208     ZHar    T    C        0      0        2 
   8  chr8_21206208   Sample    T    C        0      0        2 
   8  chr8_21210918     AAsi    G    T        1      2        2 
   8  chr8_21210918     AKia    G    T        1      2        2 
   8  chr8_21210918     AOna    G    T        1      2        2 
   8  chr8_21210918     ASom    G    T        1      2        2 
   8  chr8_21210918     HCab    G    T        0      0        2 
   8  chr8_21210918     HPrz    G    T        0      0        2 
   8  chr8_21210918     ZBoe    G    T        0      0        2 
   8  chr8_21210918     ZGre    G    T        0      0        2 
   8  chr8_21210918     ZHar    G    T        0      0        2 
   8  chr8_21210918   Sample    G    T        0      0        2 
   8  chr8_21220236     AAsi    A    G        0      0        2 
   8  chr8_21220236     AKia    A    G        0      0        2 
   8  chr8_21220236     AOna    A    G        0      0        2 
   8  chr8_21220236     ASom    A    G        0      0        2 
   8  chr8_21220236     HCab    A    G        0      0        2 
   8  chr8_21220236     HPrz    A    G        0      0        2 
   8  chr8_21220236     ZBoe    A    G      0.5      1        2 
   8  chr8_21220236     ZGre    A    G        0      0        2 
   8  chr8_21220236     ZHar    A    G        0      0        2 
   8  chr8_21220236   Sample    A    G        0      0        2 
   8  chr8_21221376     AAsi    G    T        0      0        2 
   8  chr8_21221376     AKia    G    T        0      0        2 
   8  chr8_21221376     AOna    G    T        0      0        2 
   8  chr8_21221376     ASom    G    T        0      0        2 
   8  chr8_21221376     HCab    G    T        1      2        2 
   8  chr8_21221376     HPrz    G    T        1      2        2 
   8  chr8_21221376     ZBoe    G    T        0      0        2 
   8  chr8_21221376     ZGre    G    T        0      0        2 
   8  chr8_21221376     ZHar    G    T        0      0        2 
   8  chr8_21221376   Sample    G    T        1      2        2 
   8  chr8_21221919     AAsi    C    T        0      0        2 
   8  chr8_21221919     AKia    C    T        0      0        2 
   8  chr8_21221919     AOna    C    T        0      0        2 
   8  chr8_21221919     ASom    C    T        0      0        2 
   8  chr8_21221919     HCab    C    T        0      0        2 
   8  chr8_21221919     HPrz    C    T        0      0        2 
   8  chr8_21221919     ZBoe    C    T      0.5      1        2 
   8  chr8_21221919     ZGre    C    T        0      0        2 
   8  chr8_21221919     ZHar    C    T        0      0        2 
   8  chr8_21221919   Sample    C    T        0      0        2 
   8  chr8_21222929     AAsi    T    C        0      0        2 
   8  chr8_21222929     AKia    T    C        0      0        2 
   8  chr8_21222929     AOna    T    C        1      2        2 
   8  chr8_21222929     ASom    T    C        0      0        2 
   8  chr8_21222929     HCab    T    C        0      0        2 
   8  chr8_21222929     HPrz    T    C        0      0        2 
   8  chr8_21222929     ZBoe    T    C        0      0        2 
   8  chr8_21222929     ZGre    T    C        0      0        2 
   8  chr8_21222929     ZHar    T    C        0      0        2 
   8  chr8_21222929   Sample    T    C        0      0        2 
   8  chr8_21223275     AAsi    C    T        1      2        2 
   8  chr8_21223275     AKia    C    T        0      0        2 
   8  chr8_21223275     AOna    C    T        0      0        2 
   8  chr8_21223275     ASom    C    T        1      2        2 
   8  chr8_21223275     HCab    C    T        0      0        2 
   8  chr8_21223275     HPrz    C    T        0      0        2 
   8  chr8_21223275     ZBoe    C    T        0      0        2 
   8  chr8_21223275     ZGre    C    T        0      0        2 
   8  chr8_21223275     ZHar    C    T        0      0        2 
   8  chr8_21223275   Sample    C    T        0      0        2 
   8  chr8_21225371     AAsi    T    C        0      0        2 
   8  chr8_21225371     AKia    T    C        1      2        2 
   8  chr8_21225371     AOna    T    C      0.5      1        2 
   8  chr8_21225371     ASom    T    C        0      0        2 
   8  chr8_21225371     HCab    T    C        0      0        2 
   8  chr8_21225371     HPrz    T    C        0      0        2 
   8  chr8_21225371     ZBoe    T    C        0      0        2 
   8  chr8_21225371     ZGre    T    C        0      0        2 
   8  chr8_21225371     ZHar    T    C        0      0        2 
   8  chr8_21225371   Sample    T    C        0      0        2 
   8  chr8_21225579     AAsi    A    T        0      0        2 
   8  chr8_21225579     AKia    A    T        0      0        2 
   8  chr8_21225579     AOna    A    T        0      0        2 
   8  chr8_21225579     ASom    A    T        0      0        2 
   8  chr8_21225579     HCab    A    T        0      0        2 
   8  chr8_21225579     HPrz    A    T        0      0        2 
   8  chr8_21225579     ZBoe    A    T        0      0        2 
   8  chr8_21225579     ZGre    A    T        1      2        2 
   8  chr8_21225579     ZHar    A    T        0      0        2 
   8  chr8_21225579   Sample    A    T        0      0        2 
   8  chr8_21227288     AAsi    A    G        0      0        2 
   8  chr8_21227288     AKia    A    G        0      0        2 
   8  chr8_21227288     AOna    A    G        0      0        2 
   8  chr8_21227288     ASom    A    G        0      0        2 
   8  chr8_21227288     HCab    A    G        1      2        2 
   8  chr8_21227288     HPrz    A    G        1      2        2 
   8  chr8_21227288     ZBoe    A    G        0      0        2 
   8  chr8_21227288     ZGre    A    G        0      0        2 
   8  chr8_21227288     ZHar    A    G        0      0        2 
   8  chr8_21227288   Sample    A    G        1      2        2 
   8  chr8_21228058     AAsi    C    T        0      0        2 
   8  chr8_21228058     AKia    C    T        0      0        2 
   8  chr8_21228058     AOna    C    T        0      0        2 
   8  chr8_21228058     ASom    C    T        0      0        2 
   8  chr8_21228058     HCab    C    T        1      2        2 
   8  chr8_21228058     HPrz    C    T        1      2        2 
   8  chr8_21228058     ZBoe    C    T        0      0        2 
   8  chr8_21228058     ZGre    C    T        0      0        2 
   8  chr8_21228058     ZHar    C    T        0      0        2 
   8  chr8_21228058   Sample    C    T        1      2        2 
   8  chr8_21231185     AAsi    T    C        0      0        2 
   8  chr8_21231185     AKia    T    C        0      0        2 
   8  chr8_21231185     AOna    T    C      0.5      1        2 
   8  chr8_21231185     ASom    T    C        0      0        2 
   8  chr8_21231185     HCab    T    C        0      0        2 
   8  chr8_21231185     HPrz    T    C        0      0        2 
   8  chr8_21231185     ZBoe    T    C        0      0        2 
   8  chr8_21231185     ZGre    T    C        0      0        2 
   8  chr8_21231185     ZHar    T    C        0      0        2 
   8  chr8_21231185   Sample    T    C        0      0        2 
   8  chr8_21232842     AAsi    G    A        0      0        2 
   8  chr8_21232842     AKia    G    A        0      0        2 
   8  chr8_21232842     AOna    G    A        0      0        2 
   8  chr8_21232842     ASom    G    A        0      0        2 
   8  chr8_21232842     HCab    G    A      0.5      1        2 
   8  chr8_21232842     HPrz    G    A      0.5      1        2 
   8  chr8_21232842     ZBoe    G    A        0      0        2 
   8  chr8_21232842     ZGre    G    A        0      0        2 
   8  chr8_21232842     ZHar    G    A        0      0        2 
   8  chr8_21232842   Sample    G    A        0      0        2 
   8  chr8_21237469     AAsi    A    G        0      0        2 
   8  chr8_21237469     AKia    A    G        1      2        2 
   8  chr8_21237469     AOna    A    G        0      0        2 
   8  chr8_21237469     ASom    A    G        0      0        2 
   8  chr8_21237469     HCab    A    G        0      0        2 
   8  chr8_21237469     HPrz    A    G        0      0        2 
   8  chr8_21237469     ZBoe    A    G        0      0        2 
   8  chr8_21237469     ZGre    A    G        0      0        2 
   8  chr8_21237469     ZHar    A    G        0      0        2 
   8  chr8_21237469   Sample    A    G        0      0        2 
   8  chr8_21249027     AAsi    T    C        0      0        2 
   8  chr8_21249027     AKia    T    C        0      0        2 
   8  chr8_21249027     AOna    T    C        0      0        2 
   8  chr8_21249027     ASom    T    C        0      0        2 
   8  chr8_21249027     HCab    T    C        0      0        2 
   8  chr8_21249027     HPrz    T    C        0      0        2 
   8  chr8_21249027     ZBoe    T    C      0.5      1        2 
   8  chr8_21249027     ZGre    T    C        0      0        2 
   8  chr8_21249027     ZHar    T    C        0      0        2 
   8  chr8_21249027   Sample    T    C        0      0        2 
   8  chr8_21249998     AAsi    G    T        0      0        2 
   8  chr8_21249998     AKia    G    T        0      0        2 
   8  chr8_21249998     AOna    G    T        0      0        2 
   8  chr8_21249998     ASom    G    T        0      0        2 
   8  chr8_21249998     HCab    G    T        1      2        2 
   8  chr8_21249998     HPrz    G    T        1      2        2 
   8  chr8_21249998     ZBoe    G    T        0      0        2 
   8  chr8_21249998     ZGre    G    T        0      0        2 
   8  chr8_21249998     ZHar    G    T        0      0        2 
   8  chr8_21249998   Sample    G    T        1      2        2 
   8  chr8_21261776     AAsi    T    C        0      0        2 
   8  chr8_21261776     AKia    T    C        0      0        2 
   8  chr8_21261776     AOna    T    C        0      0        2 
   8  chr8_21261776     ASom    T    C        0      0        2 
   8  chr8_21261776     HCab    T    C        0      0        2 
   8  chr8_21261776     HPrz    T    C      0.5      1        2 
   8  chr8_21261776     ZBoe    T    C        0      0        2 
   8  chr8_21261776     ZGre    T    C        0      0        2 
   8  chr8_21261776     ZHar    T    C        0      0        2 
   8  chr8_21261776   Sample    T    C        0      0        2 
   8  chr8_21265840     AAsi    A    G      0.5      1        2 
   8  chr8_21265840     AKia    A    G        0      0        2 
   8  chr8_21265840     AOna    A    G        0      0        2 
   8  chr8_21265840     ASom    A    G        0      0        2 
   8  chr8_21265840     HCab    A    G        0      0        2 
   8  chr8_21265840     HPrz    A    G        0      0        2 
   8  chr8_21265840     ZBoe    A    G        0      0        2 
   8  chr8_21265840     ZGre    A    G        0      0        2 
   8  chr8_21265840     ZHar    A    G        0      0        2 
   8  chr8_21265840   Sample    A    G        0      0        2 
   8  chr8_21270390     AAsi    T    C        0      0        2 
   8  chr8_21270390     AKia    T    C        0      0        2 
   8  chr8_21270390     AOna    T    C        0      0        2 
   8  chr8_21270390     ASom    T    C        0      0        2 
   8  chr8_21270390     HCab    T    C        0      0        2 
   8  chr8_21270390     HPrz    T    C        0      0        2 
   8  chr8_21270390     ZBoe    T    C      0.5      1        2 
   8  chr8_21270390     ZGre    T    C        0      0        2 
   8  chr8_21270390     ZHar    T    C        0      0        2 
   8  chr8_21270390   Sample    T    C        0      0        2 
   8  chr8_21272422     AAsi    A    G        0      0        2 
   8  chr8_21272422     AKia    A    G        0      0        2 
   8  chr8_21272422     AOna    A    G        0      0        2 
   8  chr8_21272422     ASom    A    G        0      0        2 
   8  chr8_21272422     HCab    A    G        0      0        2 
   8  chr8_21272422     HPrz    A    G        0      0        2 
   8  chr8_21272422     ZBoe    A    G        0      0        2 
   8  chr8_21272422     ZGre    A    G        1      2        2 
   8  chr8_21272422     ZHar    A    G        0      0        2 
   8  chr8_21272422   Sample    A    G        0      0        2 
   8  chr8_21277034     AAsi    T    C        0      0        2 
   8  chr8_21277034     AKia    T    C        0      0        2 
   8  chr8_21277034     AOna    T    C        0      0        2 
   8  chr8_21277034     ASom    T    C        0      0        2 
   8  chr8_21277034     HCab    T    C        0      0        2 
   8  chr8_21277034     HPrz    T    C        0      0        2 
   8  chr8_21277034     ZBoe    T    C      0.5      1        2 
   8  chr8_21277034     ZGre    T    C        0      0        2 
   8  chr8_21277034     ZHar    T    C        0      0        2 
   8  chr8_21277034   Sample    T    C        0      0        2 
   8  chr8_21278803     AAsi    C    T        0      0        2 
   8  chr8_21278803     AKia    C    T      0.5      1        2 
   8  chr8_21278803     AOna    C    T        0      0        2 
   8  chr8_21278803     ASom    C    T        0      0        2 
   8  chr8_21278803     HCab    C    T        0      0        2 
   8  chr8_21278803     HPrz    C    T        0      0        2 
   8  chr8_21278803     ZBoe    C    T        0      0        2 
   8  chr8_21278803     ZGre    C    T        0      0        2 
   8  chr8_21278803     ZHar    C    T        0      0        2 
   8  chr8_21278803   Sample    C    T        0      0        2 
   8  chr8_21278932     AAsi    G    A        0      0        2 
   8  chr8_21278932     AKia    G    A        0      0        2 
   8  chr8_21278932     AOna    G    A        0      0        2 
   8  chr8_21278932     ASom    G    A        0      0        2 
   8  chr8_21278932     HCab    G    A        0      0        2 
   8  chr8_21278932     HPrz    G    A      0.5      1        2 
   8  chr8_21278932     ZBoe    G    A        0      0        2 
   8  chr8_21278932     ZGre    G    A        0      0        2 
   8  chr8_21278932     ZHar    G    A        0      0        2 
   8  chr8_21278932   Sample    G    A        0      0        2 
   8  chr8_21292632     AAsi    C    A        0      0        2 
   8  chr8_21292632     AKia    C    A        0      0        2 
   8  chr8_21292632     AOna    C    A        0      0        2 
   8  chr8_21292632     ASom    C    A        0      0        2 
   8  chr8_21292632     HCab    C    A        1      2        2 
   8  chr8_21292632     HPrz    C    A        1      2        2 
   8  chr8_21292632     ZBoe    C    A        0      0        2 
   8  chr8_21292632     ZGre    C    A        0      0        2 
   8  chr8_21292632     ZHar    C    A        0      0        2 
   8  chr8_21292632   Sample    C    A        1      2        2 
   8  chr8_21293229     AAsi    G    T        0      0        2 
   8  chr8_21293229     AKia    G    T        0      0        2 
   8  chr8_21293229     AOna    G    T        0      0        2 
   8  chr8_21293229     ASom    G    T        0      0        2 
   8  chr8_21293229     HCab    G    T        1      2        2 
   8  chr8_21293229     HPrz    G    T        1      2        2 
   8  chr8_21293229     ZBoe    G    T        0      0        2 
   8  chr8_21293229     ZGre    G    T        0      0        2 
   8  chr8_21293229     ZHar    G    T        0      0        2 
   8  chr8_21293229   Sample    G    T        1      2        2 
   8  chr8_21294715     AAsi    A    C        0      0        2 
   8  chr8_21294715     AKia    A    C      0.5      1        2 
   8  chr8_21294715     AOna    A    C        1      2        2 
   8  chr8_21294715     ASom    A    C        0      0        2 
   8  chr8_21294715     HCab    A    C        0      0        2 
   8  chr8_21294715     HPrz    A    C        0      0        2 
   8  chr8_21294715     ZBoe    A    C        0      0        2 
   8  chr8_21294715     ZGre    A    C        0      0        2 
   8  chr8_21294715     ZHar    A    C        0      0        2 
   8  chr8_21294715   Sample    A    C        0      0        2 
   8  chr8_21295736     AAsi    G    C        0      0        2 
   8  chr8_21295736     AKia    G    C        0      0        2 
   8  chr8_21295736     AOna    G    C        0      0        2 
   8  chr8_21295736     ASom    G    C        0      0        2 
   8  chr8_21295736     HCab    G    C        0      0        2 
   8  chr8_21295736     HPrz    G    C        0      0        2 
   8  chr8_21295736     ZBoe    G    C      0.5      1        2 
   8  chr8_21295736     ZGre    G    C        0      0        2 
   8  chr8_21295736     ZHar    G    C        0      0        2 
   8  chr8_21295736   Sample    G    C        0      0        2 
   8  chr8_21296445     AAsi    T    C        0      0        2 
   8  chr8_21296445     AKia    T    C      0.5      1        2 
   8  chr8_21296445     AOna    T    C        0      0        2 
   8  chr8_21296445     ASom    T    C        0      0        2 
   8  chr8_21296445     HCab    T    C        0      0        2 
   8  chr8_21296445     HPrz    T    C        0      0        2 
   8  chr8_21296445     ZBoe    T    C        0      0        2 
   8  chr8_21296445     ZGre    T    C        0      0        2 
   8  chr8_21296445     ZHar    T    C        0      0        2 
   8  chr8_21296445   Sample    T    C        0      0        2 
   8  chr8_21302828     AAsi    A    G        0      0        2 
   8  chr8_21302828     AKia    A    G        0      0        2 
   8  chr8_21302828     AOna    A    G        0      0        2 
   8  chr8_21302828     ASom    A    G        0      0        2 
   8  chr8_21302828     HCab    A    G        1      2        2 
   8  chr8_21302828     HPrz    A    G        1      2        2 
   8  chr8_21302828     ZBoe    A    G        0      0        2 
   8  chr8_21302828     ZGre    A    G        0      0        2 
   8  chr8_21302828     ZHar    A    G        0      0        2 
   8  chr8_21302828   Sample    A    G        1      2        2 
   8  chr8_21317866     AAsi    T    C        0      0        2 
   8  chr8_21317866     AKia    T    C        0      0        2 
   8  chr8_21317866     AOna    T    C        0      0        2 
   8  chr8_21317866     ASom    T    C        0      0        2 
   8  chr8_21317866     HCab    T    C        0      0        2 
   8  chr8_21317866     HPrz    T    C        0      0        2 
   8  chr8_21317866     ZBoe    T    C        0      0        2 
   8  chr8_21317866     ZGre    T    C        0      0        2 
   8  chr8_21317866     ZHar    T    C      0.5      1        2 
   8  chr8_21317866   Sample    T    C        0      0        2 
   8  chr8_21328370     AAsi    G    C        0      0        2 
   8  chr8_21328370     AKia    G    C        0      0        2 
   8  chr8_21328370     AOna    G    C        0      0        2 
   8  chr8_21328370     ASom    G    C        0      0        2 
   8  chr8_21328370     HCab    G    C        0      0        2 
   8  chr8_21328370     HPrz    G    C        0      0        2 
   8  chr8_21328370     ZBoe    G    C        1      2        2 
   8  chr8_21328370     ZGre    G    C        0      0        2 
   8  chr8_21328370     ZHar    G    C        0      0        2 
   8  chr8_21328370   Sample    G    C        0      0        2 
   8  chr8_21331909     AAsi    T    C        0      0        2 
   8  chr8_21331909     AKia    T    C        0      0        2 
   8  chr8_21331909     AOna    T    C        0      0        2 
   8  chr8_21331909     ASom    T    C        0      0        2 
   8  chr8_21331909     HCab    T    C        0      0        2 
   8  chr8_21331909     HPrz    T    C      0.5      1        2 
   8  chr8_21331909     ZBoe    T    C        0      0        2 
   8  chr8_21331909     ZGre    T    C        0      0        2 
   8  chr8_21331909     ZHar    T    C        0      0        2 
   8  chr8_21331909   Sample    T    C        0      0        2 
   8  chr8_21344002     AAsi    A    G        0      0        2 
   8  chr8_21344002     AKia    A    G        0      0        2 
   8  chr8_21344002     AOna    A    G        0      0        2 
   8  chr8_21344002     ASom    A    G        0      0        2 
   8  chr8_21344002     HCab    A    G        0      0        2 
   8  chr8_21344002     HPrz    A    G        0      0        2 
   8  chr8_21344002     ZBoe    A    G        0      0        2 
   8  chr8_21344002     ZGre    A    G        1      2        2 
   8  chr8_21344002     ZHar    A    G        0      0        2 
   8  chr8_21344002   Sample    A    G        0      0        2 
   8  chr8_21354973     AAsi    A    G        0      0        2 
   8  chr8_21354973     AKia    A    G        0      0        2 
   8  chr8_21354973     AOna    A    G        0      0        2 
   8  chr8_21354973     ASom    A    G        0      0        2 
   8  chr8_21354973     HCab    A    G        1      2        2 
   8  chr8_21354973     HPrz    A    G        1      2        2 
   8  chr8_21354973     ZBoe    A    G        0      0        2 
   8  chr8_21354973     ZGre    A    G        0      0        2 
   8  chr8_21354973     ZHar    A    G        0      0        2 
   8  chr8_21354973   Sample    A    G        1      2        2 
   8  chr8_21358611     AAsi    A    G        0      0        2 
   8  chr8_21358611     AKia    A    G      0.5      1        2 
   8  chr8_21358611     AOna    A    G        0      0        2 
   8  chr8_21358611     ASom    A    G        0      0        2 
   8  chr8_21358611     HCab    A    G        0      0        2 
   8  chr8_21358611     HPrz    A    G        0      0        2 
   8  chr8_21358611     ZBoe    A    G        0      0        2 
   8  chr8_21358611     ZGre    A    G        0      0        2 
   8  chr8_21358611     ZHar    A    G        0      0        2 
   8  chr8_21358611   Sample    A    G        0      0        2 
   8  chr8_21368550     AAsi    G    A        0      0        2 
   8  chr8_21368550     AKia    G    A        0      0        2 
   8  chr8_21368550     AOna    G    A        0      0        2 
   8  chr8_21368550     ASom    G    A        0      0        2 
   8  chr8_21368550     HCab    G    A        0      0        2 
   8  chr8_21368550     HPrz    G    A        0      0        2 
   8  chr8_21368550     ZBoe    G    A        0      0        2 
   8  chr8_21368550     ZGre    G    A        0      0        2 
   8  chr8_21368550     ZHar    G    A        1      2        2 
   8  chr8_21368550   Sample    G    A        0      0        2 
   8  chr8_21387093     AAsi    C    G        0      0        2 
   8  chr8_21387093     AKia    C    G        1      2        2 
   8  chr8_21387093     AOna    C    G        0      0        2 
   8  chr8_21387093     ASom    C    G        0      0        2 
   8  chr8_21387093     HCab    C    G        0      0        2 
   8  chr8_21387093     HPrz    C    G        0      0        2 
   8  chr8_21387093     ZBoe    C    G        0      0        2 
   8  chr8_21387093     ZGre    C    G        0      0        2 
   8  chr8_21387093     ZHar    C    G        0      0        2 
   8  chr8_21387093   Sample    C    G        0      0        2 
   8  chr8_21396661     AAsi    G    A        0      0        2 
   8  chr8_21396661     AKia    G    A        0      0        2 
   8  chr8_21396661     AOna    G    A        0      0        2 
   8  chr8_21396661     ASom    G    A        0      0        2 
   8  chr8_21396661     HCab    G    A        0      0        2 
   8  chr8_21396661     HPrz    G    A        0      0        2 
   8  chr8_21396661     ZBoe    G    A        0      0        2 
   8  chr8_21396661     ZGre    G    A        0      0        2 
   8  chr8_21396661     ZHar    G    A        1      2        2 
   8  chr8_21396661   Sample    G    A        0      0        2 
   8  chr8_21406828     AAsi    G    A        0      0        2 
   8  chr8_21406828     AKia    G    A        0      0        2 
   8  chr8_21406828     AOna    G    A        0      0        2 
   8  chr8_21406828     ASom    G    A        0      0        2 
   8  chr8_21406828     HCab    G    A        0      0        2 
   8  chr8_21406828     HPrz    G    A        0      0        2 
   8  chr8_21406828     ZBoe    G    A        1      2        2 
   8  chr8_21406828     ZGre    G    A        0      0        2 
   8  chr8_21406828     ZHar    G    A        0      0        2 
   8  chr8_21406828   Sample    G    A        0      0        2 
   8  chr8_21409329     AAsi    T    C        0      0        2 
   8  chr8_21409329     AKia    T    C        0      0        2 
   8  chr8_21409329     AOna    T    C        0      0        2 
   8  chr8_21409329     ASom    T    C        1      2        2 
   8  chr8_21409329     HCab    T    C        0      0        2 
   8  chr8_21409329     HPrz    T    C        0      0        2 
   8  chr8_21409329     ZBoe    T    C        0      0        2 
   8  chr8_21409329     ZGre    T    C        0      0        2 
   8  chr8_21409329     ZHar    T    C        0      0        2 
   8  chr8_21409329   Sample    T    C        0      0        2 
   8  chr8_21409370     AAsi    G    C        0      0        2 
   8  chr8_21409370     AKia    G    C        0      0        2 
   8  chr8_21409370     AOna    G    C      0.5      1        2 
   8  chr8_21409370     ASom    G    C        0      0        2 
   8  chr8_21409370     HCab    G    C        0      0        2 
   8  chr8_21409370     HPrz    G    C        0      0        2 
   8  chr8_21409370     ZBoe    G    C        0      0        2 
   8  chr8_21409370     ZGre    G    C        0      0        2 
   8  chr8_21409370     ZHar    G    C        0      0        2 
   8  chr8_21409370   Sample    G    C        0      0        2 
   8  chr8_21411046     AAsi    G    A        1      2        2 
   8  chr8_21411046     AKia    G    A        0      0        2 
   8  chr8_21411046     AOna    G    A        0      0        2 
   8  chr8_21411046     ASom    G    A        1      2        2 
   8  chr8_21411046     HCab    G    A        0      0        2 
   8  chr8_21411046     HPrz    G    A        0      0        2 
   8  chr8_21411046     ZBoe    G    A        0      0        2 
   8  chr8_21411046     ZGre    G    A        0      0        2 
   8  chr8_21411046     ZHar    G    A        0      0        2 
   8  chr8_21411046   Sample    G    A        0      0        2 
   8  chr8_21412425     AAsi    C    G        0      0        2 
   8  chr8_21412425     AKia    C    G        0      0        2 
   8  chr8_21412425     AOna    C    G        0      0        2 
   8  chr8_21412425     ASom    C    G        0      0        2 
   8  chr8_21412425     HCab    C    G        1      2        2 
   8  chr8_21412425     HPrz    C    G        1      2        2 
   8  chr8_21412425     ZBoe    C    G        0      0        2 
   8  chr8_21412425     ZGre    C    G        0      0        2 
   8  chr8_21412425     ZHar    C    G        0      0        2 
   8  chr8_21412425   Sample    C    G        1      2        2 
   8  chr8_21414397     AAsi    C    T        0      0        2 
   8  chr8_21414397     AKia    C    T        0      0        2 
   8  chr8_21414397     AOna    C    T        0      0        2 
   8  chr8_21414397     ASom    C    T        0      0        2 
   8  chr8_21414397     HCab    C    T        1      2        2 
   8  chr8_21414397     HPrz    C    T        1      2        2 
   8  chr8_21414397     ZBoe    C    T        0      0        2 
   8  chr8_21414397     ZGre    C    T        0      0        2 
   8  chr8_21414397     ZHar    C    T        0      0        2 
   8  chr8_21414397   Sample    C    T        1      2        2 
   8  chr8_21416741     AAsi    C    T        0      0        2 
   8  chr8_21416741     AKia    C    T        1      2        2 
   8  chr8_21416741     AOna    C    T        1      2        2 
   8  chr8_21416741     ASom    C    T        0      0        2 
   8  chr8_21416741     HCab    C    T        0      0        2 
   8  chr8_21416741     HPrz    C    T        0      0        2 
   8  chr8_21416741     ZBoe    C    T        0      0        2 
   8  chr8_21416741     ZGre    C    T        0      0        2 
   8  chr8_21416741     ZHar    C    T        0      0        2 
   8  chr8_21416741   Sample    C    T        0      0        2 
   8  chr8_21420059     AAsi    G    A        0      0        2 
   8  chr8_21420059     AKia    G    A        1      2        2 
   8  chr8_21420059     AOna    G    A        0      0        2 
   8  chr8_21420059     ASom    G    A        0      0        2 
   8  chr8_21420059     HCab    G    A        0      0        2 
   8  chr8_21420059     HPrz    G    A        0      0        2 
   8  chr8_21420059     ZBoe    G    A        0      0        2 
   8  chr8_21420059     ZGre    G    A        0      0        2 
   8  chr8_21420059     ZHar    G    A        0      0        2 
   8  chr8_21420059   Sample    G    A        0      0        2 
   8  chr8_21432160     AAsi    A    G        0      0        2 
   8  chr8_21432160     AKia    A    G        0      0        2 
   8  chr8_21432160     AOna    A    G        0      0        2 
   8  chr8_21432160     ASom    A    G        0      0        2 
   8  chr8_21432160     HCab    A    G        1      2        2 
   8  chr8_21432160     HPrz    A    G        0      0        2 
   8  chr8_21432160     ZBoe    A    G        0      0        2 
   8  chr8_21432160     ZGre    A    G        0      0        2 
   8  chr8_21432160     ZHar    A    G        0      0        2 
   8  chr8_21432160   Sample    A    G        0      0        2 
   8  chr8_21432252     AAsi    C    G        0      0        2 
   8  chr8_21432252     AKia    C    G        0      0        2 
   8  chr8_21432252     AOna    C    G        0      0        2 
   8  chr8_21432252     ASom    C    G        0      0        2 
   8  chr8_21432252     HCab    C    G        0      0        2 
   8  chr8_21432252     HPrz    C    G      0.5      1        2 
   8  chr8_21432252     ZBoe    C    G        0      0        2 
   8  chr8_21432252     ZGre    C    G        0      0        2 
   8  chr8_21432252     ZHar    C    G        0      0        2 
   8  chr8_21432252   Sample    C    G        0      0        2 
   8  chr8_21435696     AAsi    T    C        0      0        2 
   8  chr8_21435696     AKia    T    C        0      0        2 
   8  chr8_21435696     AOna    T    C        0      0        2 
   8  chr8_21435696     ASom    T    C        0      0        2 
   8  chr8_21435696     HCab    T    C        0      0        2 
   8  chr8_21435696     HPrz    T    C        0      0        2 
   8  chr8_21435696     ZBoe    T    C      0.5      1        2 
   8  chr8_21435696     ZGre    T    C        0      0        2 
   8  chr8_21435696     ZHar    T    C        0      0        2 
   8  chr8_21435696   Sample    T    C        0      0        2 
   8  chr8_21448542     AAsi    T    G      0.5      1        2 
   8  chr8_21448542     AKia    T    G        0      0        2 
   8  chr8_21448542     AOna    T    G        0      0        2 
   8  chr8_21448542     ASom    T    G        0      0        2 
   8  chr8_21448542     HCab    T    G        0      0        2 
   8  chr8_21448542     HPrz    T    G        0      0        2 
   8  chr8_21448542     ZBoe    T    G        0      0        2 
   8  chr8_21448542     ZGre    T    G        0      0        2 
   8  chr8_21448542     ZHar    T    G        0      0        2 
   8  chr8_21448542   Sample    T    G        0      0        2 
   8  chr8_21471906     AAsi    C    T        0      0        2 
   8  chr8_21471906     AKia    C    T        0      0        2 
   8  chr8_21471906     AOna    C    T        0      0        2 
   8  chr8_21471906     ASom    C    T        0      0        2 
   8  chr8_21471906     HCab    C    T        1      2        2 
   8  chr8_21471906     HPrz    C    T        1      2        2 
   8  chr8_21471906     ZBoe    C    T        0      0        2 
   8  chr8_21471906     ZGre    C    T        0      0        2 
   8  chr8_21471906     ZHar    C    T        0      0        2 
   8  chr8_21471906   Sample    C    T        1      2        2 
   8  chr8_21472140     AAsi    G    A        0      0        2 
   8  chr8_21472140     AKia    G    A        0      0        2 
   8  chr8_21472140     AOna    G    A        0      0        2 
   8  chr8_21472140     ASom    G    A        0      0        2 
   8  chr8_21472140     HCab    G    A        1      2        2 
   8  chr8_21472140     HPrz    G    A        1      2        2 
   8  chr8_21472140     ZBoe    G    A        0      0        2 
   8  chr8_21472140     ZGre    G    A        0      0        2 
   8  chr8_21472140     ZHar    G    A        0      0        2 
   8  chr8_21472140   Sample    G    A        1      2        2 
   8  chr8_21476559     AAsi    G    A        0      0        2 
   8  chr8_21476559     AKia    G    A        0      0        2 
   8  chr8_21476559     AOna    G    A      0.5      1        2 
   8  chr8_21476559     ASom    G    A        0      0        2 
   8  chr8_21476559     HCab    G    A        0      0        2 
   8  chr8_21476559     HPrz    G    A        0      0        2 
   8  chr8_21476559     ZBoe    G    A        0      0        2 
   8  chr8_21476559     ZGre    G    A        0      0        2 
   8  chr8_21476559     ZHar    G    A        0      0        2 
   8  chr8_21476559   Sample    G    A        0      0        2 
   8  chr8_21478575     AAsi    C    G        0      0        2 
   8  chr8_21478575     AKia    C    G      0.5      1        2 
   8  chr8_21478575     AOna    C    G        0      0        2 
   8  chr8_21478575     ASom    C    G        0      0        2 
   8  chr8_21478575     HCab    C    G        0      0        2 
   8  chr8_21478575     HPrz    C    G        0      0        2 
   8  chr8_21478575     ZBoe    C    G        0      0        2 
   8  chr8_21478575     ZGre    C    G        0      0        2 
   8  chr8_21478575     ZHar    C    G        0      0        2 
   8  chr8_21478575   Sample    C    G        0      0        2 
   8  chr8_21483844     AAsi    A    G        0      0        2 
   8  chr8_21483844     AKia    A    G        0      0        2 
   8  chr8_21483844     AOna    A    G        0      0        2 
   8  chr8_21483844     ASom    A    G        0      0        2 
   8  chr8_21483844     HCab    A    G        0      0        2 
   8  chr8_21483844     HPrz    A    G        0      0        2 
   8  chr8_21483844     ZBoe    A    G        0      0        2 
   8  chr8_21483844     ZGre    A    G        1      2        2 
   8  chr8_21483844     ZHar    A    G        0      0        2 
   8  chr8_21483844   Sample    A    G        0      0        2 
   8  chr8_21491484     AAsi    G    A        0      0        2 
   8  chr8_21491484     AKia    G    A        0      0        2 
   8  chr8_21491484     AOna    G    A        0      0        2 
   8  chr8_21491484     ASom    G    A        0      0        2 
   8  chr8_21491484     HCab    G    A        0      0        2 
   8  chr8_21491484     HPrz    G    A        0      0        2 
   8  chr8_21491484     ZBoe    G    A        0      0        2 
   8  chr8_21491484     ZGre    G    A        0      0        2 
   8  chr8_21491484     ZHar    G    A        1      2        2 
   8  chr8_21491484   Sample    G    A        0      0        2 
   8  chr8_21506875     AAsi    A    G        0      0        2 
   8  chr8_21506875     AKia    A    G        0      0        2 
   8  chr8_21506875     AOna    A    G        0      0        2 
   8  chr8_21506875     ASom    A    G        0      0        2 
   8  chr8_21506875     HCab    A    G      0.5      1        2 
   8  chr8_21506875     HPrz    A    G        0      0        2 
   8  chr8_21506875     ZBoe    A    G        0      0        2 
   8  chr8_21506875     ZGre    A    G        0      0        2 
   8  chr8_21506875     ZHar    A    G        0      0        2 
   8  chr8_21506875   Sample    A    G        0      0        2 
   8  chr8_21508721     AAsi    A    G        0      0        2 
   8  chr8_21508721     AKia    A    G        0      0        2 
   8  chr8_21508721     AOna    A    G        0      0        2 
   8  chr8_21508721     ASom    A    G        0      0        2 
   8  chr8_21508721     HCab    A    G        1      2        2 
   8  chr8_21508721     HPrz    A    G        1      2        2 
   8  chr8_21508721     ZBoe    A    G        0      0        2 
   8  chr8_21508721     ZGre    A    G        0      0        2 
   8  chr8_21508721     ZHar    A    G        0      0        2 
   8  chr8_21508721   Sample    A    G        1      2        2 
   8  chr8_21515118     AAsi    A    G        0      0        2 
   8  chr8_21515118     AKia    A    G        0      0        2 
   8  chr8_21515118     AOna    A    G        0      0        2 
   8  chr8_21515118     ASom    A    G        0      0        2 
   8  chr8_21515118     HCab    A    G        0      0        2 
   8  chr8_21515118     HPrz    A    G        0      0        2 
   8  chr8_21515118     ZBoe    A    G      0.5      1        2 
   8  chr8_21515118     ZGre    A    G        0      0        2 
   8  chr8_21515118     ZHar    A    G        0      0        2 
   8  chr8_21515118   Sample    A    G        0      0        2 
   8  chr8_21528575     AAsi    C    G        0      0        2 
   8  chr8_21528575     AKia    C    G        0      0        2 
   8  chr8_21528575     AOna    C    G        0      0        2 
   8  chr8_21528575     ASom    C    G        0      0        2 
   8  chr8_21528575     HCab    C    G        1      2        2 
   8  chr8_21528575     HPrz    C    G        1      2        2 
   8  chr8_21528575     ZBoe    C    G        0      0        2 
   8  chr8_21528575     ZGre    C    G        0      0        2 
   8  chr8_21528575     ZHar    C    G        0      0        2 
   8  chr8_21528575   Sample    C    G        1      2        2 
   8  chr8_21548446     AAsi    T    G        0      0        2 
   8  chr8_21548446     AKia    T    G        0      0        2 
   8  chr8_21548446     AOna    T    G        0      0        2 
   8  chr8_21548446     ASom    T    G        0      0        2 
   8  chr8_21548446     HCab    T    G        1      2        2 
   8  chr8_21548446     HPrz    T    G        1      2        2 
   8  chr8_21548446     ZBoe    T    G        0      0        2 
   8  chr8_21548446     ZGre    T    G        0      0        2 
   8  chr8_21548446     ZHar    T    G        0      0        2 
   8  chr8_21548446   Sample    T    G        1      2        2 
   8  chr8_21550016     AAsi    A    G        0      0        2 
   8  chr8_21550016     AKia    A    G        0      0        2 
   8  chr8_21550016     AOna    A    G        0      0        2 
   8  chr8_21550016     ASom    A    G        0      0        2 
   8  chr8_21550016     HCab    A    G        0      0        2 
   8  chr8_21550016     HPrz    A    G        0      0        2 
   8  chr8_21550016     ZBoe    A    G        1      2        2 
   8  chr8_21550016     ZGre    A    G        0      0        2 
   8  chr8_21550016     ZHar    A    G        0      0        2 
   8  chr8_21550016   Sample    A    G        0      0        2 
   8  chr8_21556277     AAsi    G    A        0      0        2 
   8  chr8_21556277     AKia    G    A        0      0        2 
   8  chr8_21556277     AOna    G    A        0      0        2 
   8  chr8_21556277     ASom    G    A        0      0        2 
   8  chr8_21556277     HCab    G    A        0      0        2 
   8  chr8_21556277     HPrz    G    A        0      0        2 
   8  chr8_21556277     ZBoe    G    A      0.5      1        2 
   8  chr8_21556277     ZGre    G    A        0      0        2 
   8  chr8_21556277     ZHar    G    A        0      0        2 
   8  chr8_21556277   Sample    G    A        0      0        2 
   8  chr8_21558228     AAsi    T    C        0      0        2 
   8  chr8_21558228     AKia    T    C        0      0        2 
   8  chr8_21558228     AOna    T    C        0      0        2 
   8  chr8_21558228     ASom    T    C        0      0        2 
   8  chr8_21558228     HCab    T    C        1      2        2 
   8  chr8_21558228     HPrz    T    C        1      2        2 
   8  chr8_21558228     ZBoe    T    C        0      0        2 
   8  chr8_21558228     ZGre    T    C        0      0        2 
   8  chr8_21558228     ZHar    T    C        0      0        2 
   8  chr8_21558228   Sample    T    C        1      2        2 
   8  chr8_21562435     AAsi    A    G        0      0        2 
   8  chr8_21562435     AKia    A    G        0      0        2 
   8  chr8_21562435     AOna    A    G        0      0        2 
   8  chr8_21562435     ASom    A    G        1      2        2 
   8  chr8_21562435     HCab    A    G        0      0        2 
   8  chr8_21562435     HPrz    A    G        0      0        2 
   8  chr8_21562435     ZBoe    A    G        0      0        2 
   8  chr8_21562435     ZGre    A    G        0      0        2 
   8  chr8_21562435     ZHar    A    G        0      0        2 
   8  chr8_21562435   Sample    A    G        0      0        2 
   8  chr8_21568173     AAsi    T    C        0      0        2 
   8  chr8_21568173     AKia    T    C        1      2        2 
   8  chr8_21568173     AOna    T    C        1      2        2 
   8  chr8_21568173     ASom    T    C        0      0        2 
   8  chr8_21568173     HCab    T    C        0      0        2 
   8  chr8_21568173     HPrz    T    C        0      0        2 
   8  chr8_21568173     ZBoe    T    C        0      0        2 
   8  chr8_21568173     ZGre    T    C        0      0        2 
   8  chr8_21568173     ZHar    T    C        0      0        2 
   8  chr8_21568173   Sample    T    C        0      0        2 
   8  chr8_21571187     AAsi    C    T        0      0        2 
   8  chr8_21571187     AKia    C    T        0      0        2 
   8  chr8_21571187     AOna    C    T        0      0        2 
   8  chr8_21571187     ASom    C    T        0      0        2 
   8  chr8_21571187     HCab    C    T        0      0        2 
   8  chr8_21571187     HPrz    C    T        0      0        2 
   8  chr8_21571187     ZBoe    C    T      0.5      1        2 
   8  chr8_21571187     ZGre    C    T        0      0        2 
   8  chr8_21571187     ZHar    C    T        0      0        2 
   8  chr8_21571187   Sample    C    T        0      0        2 
   8  chr8_21571626     AAsi    T    G        0      0        2 
   8  chr8_21571626     AKia    T    G        1      2        2 
   8  chr8_21571626     AOna    T    G        1      2        2 
   8  chr8_21571626     ASom    T    G        0      0        2 
   8  chr8_21571626     HCab    T    G        0      0        2 
   8  chr8_21571626     HPrz    T    G        0      0        2 
   8  chr8_21571626     ZBoe    T    G        0      0        2 
   8  chr8_21571626     ZGre    T    G        0      0        2 
   8  chr8_21571626     ZHar    T    G        0      0        2 
   8  chr8_21571626   Sample    T    G        0      0        2 
   8  chr8_21576447     AAsi    C    A        0      0        2 
   8  chr8_21576447     AKia    C    A        0      0        2 
   8  chr8_21576447     AOna    C    A        0      0        2 
   8  chr8_21576447     ASom    C    A        0      0        2 
   8  chr8_21576447     HCab    C    A        1      2        2 
   8  chr8_21576447     HPrz    C    A        1      2        2 
   8  chr8_21576447     ZBoe    C    A        0      0        2 
   8  chr8_21576447     ZGre    C    A        0      0        2 
   8  chr8_21576447     ZHar    C    A        0      0        2 
   8  chr8_21576447   Sample    C    A        1      2        2 
   8  chr8_21585109     AAsi    C    T        0      0        2 
   8  chr8_21585109     AKia    C    T        0      0        2 
   8  chr8_21585109     AOna    C    T        0      0        2 
   8  chr8_21585109     ASom    C    T        0      0        2 
   8  chr8_21585109     HCab    C    T        1      2        2 
   8  chr8_21585109     HPrz    C    T        1      2        2 
   8  chr8_21585109     ZBoe    C    T        0      0        2 
   8  chr8_21585109     ZGre    C    T        0      0        2 
   8  chr8_21585109     ZHar    C    T        0      0        2 
   8  chr8_21585109   Sample    C    T        1      2        2 
   8  chr8_21588312     AAsi    A    C        0      0        2 
   8  chr8_21588312     AKia    A    C        0      0        2 
   8  chr8_21588312     AOna    A    C        0      0        2 
   8  chr8_21588312     ASom    A    C        0      0        2 
   8  chr8_21588312     HCab    A    C        0      0        2 
   8  chr8_21588312     HPrz    A    C        0      0        2 
   8  chr8_21588312     ZBoe    A    C        0      0        2 
   8  chr8_21588312     ZGre    A    C      0.5      1        2 
   8  chr8_21588312     ZHar    A    C        0      0        2 
   8  chr8_21588312   Sample    A    C        0      0        2 
   8  chr8_21592047     AAsi    T    G      0.5      1        2 
   8  chr8_21592047     AKia    T    G        0      0        2 
   8  chr8_21592047     AOna    T    G        0      0        2 
   8  chr8_21592047     ASom    T    G        0      0        2 
   8  chr8_21592047     HCab    T    G        0      0        2 
   8  chr8_21592047     HPrz    T    G        0      0        2 
   8  chr8_21592047     ZBoe    T    G        0      0        2 
   8  chr8_21592047     ZGre    T    G        0      0        2 
   8  chr8_21592047     ZHar    T    G        0      0        2 
   8  chr8_21592047   Sample    T    G        0      0        2 
   8  chr8_21617373     AAsi    T    G        0      0        2 
   8  chr8_21617373     AKia    T    G        0      0        2 
   8  chr8_21617373     AOna    T    G        0      0        2 
   8  chr8_21617373     ASom    T    G        0      0        2 
   8  chr8_21617373     HCab    T    G        0      0        2 
   8  chr8_21617373     HPrz    T    G      0.5      1        2 
   8  chr8_21617373     ZBoe    T    G        0      0        2 
   8  chr8_21617373     ZGre    T    G        0      0        2 
   8  chr8_21617373     ZHar    T    G        0      0        2 
   8  chr8_21617373   Sample    T    G        0      0        2 
   8  chr8_21619794     AAsi    G    A        0      0        2 
   8  chr8_21619794     AKia    G    A        0      0        2 
   8  chr8_21619794     AOna    G    A        0      0        2 
   8  chr8_21619794     ASom    G    A        0      0        2 
   8  chr8_21619794     HCab    G    A        1      2        2 
   8  chr8_21619794     HPrz    G    A        1      2        2 
   8  chr8_21619794     ZBoe    G    A        0      0        2 
   8  chr8_21619794     ZGre    G    A        0      0        2 
   8  chr8_21619794     ZHar    G    A        0      0        2 
   8  chr8_21619794   Sample    G    A        1      2        2 
   8  chr8_21620367     AAsi    T    C        0      0        2 
   8  chr8_21620367     AKia    T    C        0      0        2 
   8  chr8_21620367     AOna    T    C        0      0        2 
   8  chr8_21620367     ASom    T    C        0      0        2 
   8  chr8_21620367     HCab    T    C        0      0        2 
   8  chr8_21620367     HPrz    T    C        0      0        2 
   8  chr8_21620367     ZBoe    T    C        0      0        2 
   8  chr8_21620367     ZGre    T    C        0      0        2 
   8  chr8_21620367     ZHar    T    C        1      2        2 
   8  chr8_21620367   Sample    T    C        0      0        2 
   8  chr8_21638349     AAsi    T    C        0      0        2 
   8  chr8_21638349     AKia    T    C        1      2        2 
   8  chr8_21638349     AOna    T    C        1      2        2 
   8  chr8_21638349     ASom    T    C        0      0        2 
   8  chr8_21638349     HCab    T    C        0      0        2 
   8  chr8_21638349     HPrz    T    C        0      0        2 
   8  chr8_21638349     ZBoe    T    C        0      0        2 
   8  chr8_21638349     ZGre    T    C        0      0        2 
   8  chr8_21638349     ZHar    T    C        0      0        2 
   8  chr8_21638349   Sample    T    C        0      0        2 
   8  chr8_21644228     AAsi    A    C        0      0        2 
   8  chr8_21644228     AKia    A    C        0      0        2 
   8  chr8_21644228     AOna    A    C        0      0        2 
   8  chr8_21644228     ASom    A    C        1      2        2 
   8  chr8_21644228     HCab    A    C        0      0        2 
   8  chr8_21644228     HPrz    A    C        0      0        2 
   8  chr8_21644228     ZBoe    A    C        0      0        2 
   8  chr8_21644228     ZGre    A    C        0      0        2 
   8  chr8_21644228     ZHar    A    C        0      0        2 
   8  chr8_21644228   Sample    A    C        0      0        2 
   8  chr8_21658364     AAsi    A    G        0      0        2 
   8  chr8_21658364     AKia    A    G        0      0        2 
   8  chr8_21658364     AOna    A    G        0      0        2 
   8  chr8_21658364     ASom    A    G        0      0        2 
   8  chr8_21658364     HCab    A    G        0      0        2 
   8  chr8_21658364     HPrz    A    G        0      0        2 
   8  chr8_21658364     ZBoe    A    G        1      2        2 
   8  chr8_21658364     ZGre    A    G        0      0        2 
   8  chr8_21658364     ZHar    A    G        0      0        2 
   8  chr8_21658364   Sample    A    G        0      0        2 
   8  chr8_21662010     AAsi    T    C        0      0        2 
   8  chr8_21662010     AKia    T    C        0      0        2 
   8  chr8_21662010     AOna    T    C        0      0        2 
   8  chr8_21662010     ASom    T    C        0      0        2 
   8  chr8_21662010     HCab    T    C        1      2        2 
   8  chr8_21662010     HPrz    T    C        1      2        2 
   8  chr8_21662010     ZBoe    T    C        0      0        2 
   8  chr8_21662010     ZGre    T    C        0      0        2 
   8  chr8_21662010     ZHar    T    C        0      0        2 
   8  chr8_21662010   Sample    T    C        1      2        2 
   8  chr8_21667657     AAsi    G    C      0.5      1        2 
   8  chr8_21667657     AKia    G    C        0      0        2 
   8  chr8_21667657     AOna    G    C        0      0        2 
   8  chr8_21667657     ASom    G    C        0      0        2 
   8  chr8_21667657     HCab    G    C        0      0        2 
   8  chr8_21667657     HPrz    G    C        0      0        2 
   8  chr8_21667657     ZBoe    G    C        0      0        2 
   8  chr8_21667657     ZGre    G    C        0      0        2 
   8  chr8_21667657     ZHar    G    C        0      0        2 
   8  chr8_21667657   Sample    G    C        0      0        2 
   8  chr8_21670116     AAsi    A    G        0      0        2 
   8  chr8_21670116     AKia    A    G        0      0        2 
   8  chr8_21670116     AOna    A    G        1      2        2 
   8  chr8_21670116     ASom    A    G        0      0        2 
   8  chr8_21670116     HCab    A    G        0      0        2 
   8  chr8_21670116     HPrz    A    G        0      0        2 
   8  chr8_21670116     ZBoe    A    G        0      0        2 
   8  chr8_21670116     ZGre    A    G        0      0        2 
   8  chr8_21670116     ZHar    A    G        0      0        2 
   8  chr8_21670116   Sample    A    G        0      0        2 
   8  chr8_21675833     AAsi    C    A        0      0        2 
   8  chr8_21675833     AKia    C    A        0      0        2 
   8  chr8_21675833     AOna    C    A        0      0        2 
   8  chr8_21675833     ASom    C    A        0      0        2 
   8  chr8_21675833     HCab    C    A        0      0        2 
   8  chr8_21675833     HPrz    C    A        0      0        2 
   8  chr8_21675833     ZBoe    C    A        0      0        2 
   8  chr8_21675833     ZGre    C    A      0.5      1        2 
   8  chr8_21675833     ZHar    C    A        0      0        2 
   8  chr8_21675833   Sample    C    A        0      0        2 
   8  chr8_21678396     AAsi    A    G        0      0        2 
   8  chr8_21678396     AKia    A    G        0      0        2 
   8  chr8_21678396     AOna    A    G        0      0        2 
   8  chr8_21678396     ASom    A    G        0      0        2 
   8  chr8_21678396     HCab    A    G        0      0        2 
   8  chr8_21678396     HPrz    A    G      0.5      1        2 
   8  chr8_21678396     ZBoe    A    G        0      0        2 
   8  chr8_21678396     ZGre    A    G        0      0        2 
   8  chr8_21678396     ZHar    A    G        0      0        2 
   8  chr8_21678396   Sample    A    G        0      0        2 
   8  chr8_21691044     AAsi    T    C        0      0        2 
   8  chr8_21691044     AKia    T    C        0      0        2 
   8  chr8_21691044     AOna    T    C        0      0        2 
   8  chr8_21691044     ASom    T    C        0      0        2 
   8  chr8_21691044     HCab    T    C        1      2        2 
   8  chr8_21691044     HPrz    T    C        1      2        2 
   8  chr8_21691044     ZBoe    T    C        0      0        2 
   8  chr8_21691044     ZGre    T    C        0      0        2 
   8  chr8_21691044     ZHar    T    C        0      0        2 
   8  chr8_21691044   Sample    T    C        1      2        2 
   8  chr8_21696052     AAsi    T    C      0.5      1        2 
   8  chr8_21696052     AKia    T    C        0      0        2 
   8  chr8_21696052     AOna    T    C        0      0        2 
   8  chr8_21696052     ASom    T    C        0      0        2 
   8  chr8_21696052     HCab    T    C        0      0        2 
   8  chr8_21696052     HPrz    T    C        0      0        2 
   8  chr8_21696052     ZBoe    T    C        0      0        2 
   8  chr8_21696052     ZGre    T    C        0      0        2 
   8  chr8_21696052     ZHar    T    C        0      0        2 
   8  chr8_21696052   Sample    T    C        0      0        2 
   8  chr8_21696709     AAsi    T    C        0      0        2 
   8  chr8_21696709     AKia    T    C        1      2        2 
   8  chr8_21696709     AOna    T    C        0      0        2 
   8  chr8_21696709     ASom    T    C        0      0        2 
   8  chr8_21696709     HCab    T    C        0      0        2 
   8  chr8_21696709     HPrz    T    C        0      0        2 
   8  chr8_21696709     ZBoe    T    C        0      0        2 
   8  chr8_21696709     ZGre    T    C        0      0        2 
   8  chr8_21696709     ZHar    T    C        0      0        2 
   8  chr8_21696709   Sample    T    C        0      0        2 
   8  chr8_21698084     AAsi    T    C        0      0        2 
   8  chr8_21698084     AKia    T    C        0      0        2 
   8  chr8_21698084     AOna    T    C        0      0        2 
   8  chr8_21698084     ASom    T    C        0      0        2 
   8  chr8_21698084     HCab    T    C        0      0        2 
   8  chr8_21698084     HPrz    T    C      0.5      1        2 
   8  chr8_21698084     ZBoe    T    C        0      0        2 
   8  chr8_21698084     ZGre    T    C        0      0        2 
   8  chr8_21698084     ZHar    T    C        0      0        2 
   8  chr8_21698084   Sample    T    C        0      0        2 
   8  chr8_21700513     AAsi    C    T        0      0        2 
   8  chr8_21700513     AKia    C    T        0      0        2 
   8  chr8_21700513     AOna    C    T        0      0        2 
   8  chr8_21700513     ASom    C    T        0      0        2 
   8  chr8_21700513     HCab    C    T        0      0        2 
   8  chr8_21700513     HPrz    C    T      0.5      1        2 
   8  chr8_21700513     ZBoe    C    T        0      0        2 
   8  chr8_21700513     ZGre    C    T        0      0        2 
   8  chr8_21700513     ZHar    C    T        0      0        2 
   8  chr8_21700513   Sample    C    T        0      0        2 
   8  chr8_21703789     AAsi    T    G        0      0        2 
   8  chr8_21703789     AKia    T    G        0      0        2 
   8  chr8_21703789     AOna    T    G        0      0        2 
   8  chr8_21703789     ASom    T    G        0      0        2 
   8  chr8_21703789     HCab    T    G        0      0        2 
   8  chr8_21703789     HPrz    T    G        0      0        2 
   8  chr8_21703789     ZBoe    T    G        1      2        2 
   8  chr8_21703789     ZGre    T    G        0      0        2 
   8  chr8_21703789     ZHar    T    G        0      0        2 
   8  chr8_21703789   Sample    T    G        0      0        2 
   8  chr8_21710135     AAsi    T    C      0.5      1        2 
   8  chr8_21710135     AKia    T    C        0      0        2 
   8  chr8_21710135     AOna    T    C        0      0        2 
   8  chr8_21710135     ASom    T    C        1      2        2 
   8  chr8_21710135     HCab    T    C        0      0        2 
   8  chr8_21710135     HPrz    T    C        0      0        2 
   8  chr8_21710135     ZBoe    T    C        0      0        2 
   8  chr8_21710135     ZGre    T    C        0      0        2 
   8  chr8_21710135     ZHar    T    C        0      0        2 
   8  chr8_21710135   Sample    T    C        0      0        2 
   8  chr8_21712102     AAsi    C    A        0      0        2 
   8  chr8_21712102     AKia    C    A        0      0        2 
   8  chr8_21712102     AOna    C    A        0      0        2 
   8  chr8_21712102     ASom    C    A        0      0        2 
   8  chr8_21712102     HCab    C    A        0      0        2 
   8  chr8_21712102     HPrz    C    A        0      0        2 
   8  chr8_21712102     ZBoe    C    A        0      0        2 
   8  chr8_21712102     ZGre    C    A        1      2        2 
   8  chr8_21712102     ZHar    C    A        0      0        2 
   8  chr8_21712102   Sample    C    A        0      0        2 
   8  chr8_21719493     AAsi    T    C        0      0        2 
   8  chr8_21719493     AKia    T    C        0      0        2 
   8  chr8_21719493     AOna    T    C        0      0        2 
   8  chr8_21719493     ASom    T    C        0      0        2 
   8  chr8_21719493     HCab    T    C        0      0        2 
   8  chr8_21719493     HPrz    T    C        0      0        2 
   8  chr8_21719493     ZBoe    T    C      0.5      1        2 
   8  chr8_21719493     ZGre    T    C        1      2        2 
   8  chr8_21719493     ZHar    T    C        0      0        2 
   8  chr8_21719493   Sample    T    C        0      0        2 
   8  chr8_21722946     AAsi    A    G        0      0        2 
   8  chr8_21722946     AKia    A    G        0      0        2 
   8  chr8_21722946     AOna    A    G        0      0        2 
   8  chr8_21722946     ASom    A    G        0      0        2 
   8  chr8_21722946     HCab    A    G        0      0        2 
   8  chr8_21722946     HPrz    A    G        0      0        2 
   8  chr8_21722946     ZBoe    A    G        0      0        2 
   8  chr8_21722946     ZGre    A    G        1      2        2 
   8  chr8_21722946     ZHar    A    G      0.5      1        2 
   8  chr8_21722946   Sample    A    G        0      0        2 
   8  chr8_21728285     AAsi    T    G        0      0        2 
   8  chr8_21728285     AKia    T    G        0      0        2 
   8  chr8_21728285     AOna    T    G        0      0        2 
   8  chr8_21728285     ASom    T    G        0      0        2 
   8  chr8_21728285     HCab    T    G        0      0        2 
   8  chr8_21728285     HPrz    T    G        0      0        2 
   8  chr8_21728285     ZBoe    T    G        1      2        2 
   8  chr8_21728285     ZGre    T    G        1      2        2 
   8  chr8_21728285     ZHar    T    G      0.5      1        2 
   8  chr8_21728285   Sample    T    G        0      0        2 
   8  chr8_21728937     AAsi    A    G        1      2        2 
   8  chr8_21728937     AKia    A    G        0      0        2 
   8  chr8_21728937     AOna    A    G        0      0        2 
   8  chr8_21728937     ASom    A    G        1      2        2 
   8  chr8_21728937     HCab    A    G        0      0        2 
   8  chr8_21728937     HPrz    A    G        0      0        2 
   8  chr8_21728937     ZBoe    A    G        0      0        2 
   8  chr8_21728937     ZGre    A    G        0      0        2 
   8  chr8_21728937     ZHar    A    G        0      0        2 
   8  chr8_21728937   Sample    A    G        0      0        2 
   8  chr8_21733857     AAsi    G    A      0.5      1        2 
   8  chr8_21733857     AKia    G    A        0      0        2 
   8  chr8_21733857     AOna    G    A        0      0        2 
   8  chr8_21733857     ASom    G    A        0      0        2 
   8  chr8_21733857     HCab    G    A        0      0        2 
   8  chr8_21733857     HPrz    G    A        0      0        2 
   8  chr8_21733857     ZBoe    G    A        0      0        2 
   8  chr8_21733857     ZGre    G    A        0      0        2 
   8  chr8_21733857     ZHar    G    A        0      0        2 
   8  chr8_21733857   Sample    G    A        0      0        2 
   8  chr8_21735401     AAsi    T    C        0      0        2 
   8  chr8_21735401     AKia    T    C        0      0        2 
   8  chr8_21735401     AOna    T    C        0      0        2 
   8  chr8_21735401     ASom    T    C        0      0        2 
   8  chr8_21735401     HCab    T    C        1      2        2 
   8  chr8_21735401     HPrz    T    C        1      2        2 
   8  chr8_21735401     ZBoe    T    C        0      0        2 
   8  chr8_21735401     ZGre    T    C        0      0        2 
   8  chr8_21735401     ZHar    T    C        0      0        2 
   8  chr8_21735401   Sample    T    C        1      2        2 
   8  chr8_21743362     AAsi    C    T        0      0        2 
   8  chr8_21743362     AKia    C    T        0      0        2 
   8  chr8_21743362     AOna    C    T        0      0        2 
   8  chr8_21743362     ASom    C    T        0      0        2 
   8  chr8_21743362     HCab    C    T        1      2        2 
   8  chr8_21743362     HPrz    C    T        1      2        2 
   8  chr8_21743362     ZBoe    C    T        0      0        2 
   8  chr8_21743362     ZGre    C    T        0      0        2 
   8  chr8_21743362     ZHar    C    T        0      0        2 
   8  chr8_21743362   Sample    C    T        1      2        2 
   8  chr8_21744954     AAsi    C    A        0      0        2 
   8  chr8_21744954     AKia    C    A        0      0        2 
   8  chr8_21744954     AOna    C    A        0      0        2 
   8  chr8_21744954     ASom    C    A        0      0        2 
   8  chr8_21744954     HCab    C    A        1      2        2 
   8  chr8_21744954     HPrz    C    A        1      2        2 
   8  chr8_21744954     ZBoe    C    A        0      0        2 
   8  chr8_21744954     ZGre    C    A        0      0        2 
   8  chr8_21744954     ZHar    C    A        0      0        2 
   8  chr8_21744954   Sample    C    A        1      2        2 
   8  chr8_21745376     AAsi    G    A        0      0        2 
   8  chr8_21745376     AKia    G    A        0      0        2 
   8  chr8_21745376     AOna    G    A        0      0        2 
   8  chr8_21745376     ASom    G    A        0      0        2 
   8  chr8_21745376     HCab    G    A        1      2        2 
   8  chr8_21745376     HPrz    G    A        1      2        2 
   8  chr8_21745376     ZBoe    G    A        0      0        2 
   8  chr8_21745376     ZGre    G    A        0      0        2 
   8  chr8_21745376     ZHar    G    A        0      0        2 
   8  chr8_21745376   Sample    G    A        1      2        2 
   8  chr8_21752612     AAsi    C    T        0      0        2 
   8  chr8_21752612     AKia    C    T        0      0        2 
   8  chr8_21752612     AOna    C    T        0      0        2 
   8  chr8_21752612     ASom    C    T        0      0        2 
   8  chr8_21752612     HCab    C    T        1      2        2 
   8  chr8_21752612     HPrz    C    T        1      2        2 
   8  chr8_21752612     ZBoe    C    T        0      0        2 
   8  chr8_21752612     ZGre    C    T        0      0        2 
   8  chr8_21752612     ZHar    C    T        0      0        2 
   8  chr8_21752612   Sample    C    T        1      2        2 
   8  chr8_21755998     AAsi    C    G        0      0        2 
   8  chr8_21755998     AKia    C    G        0      0        2 
   8  chr8_21755998     AOna    C    G        0      0        2 
   8  chr8_21755998     ASom    C    G        0      0        2 
   8  chr8_21755998     HCab    C    G        0      0        2 
   8  chr8_21755998     HPrz    C    G        0      0        2 
   8  chr8_21755998     ZBoe    C    G        1      2        2 
   8  chr8_21755998     ZGre    C    G        1      2        2 
   8  chr8_21755998     ZHar    C    G        0      0        2 
   8  chr8_21755998   Sample    C    G        0      0        2 
   8  chr8_21766244     AAsi    C    T        0      0        2 
   8  chr8_21766244     AKia    C    T        0      0        2 
   8  chr8_21766244     AOna    C    T      0.5      1        2 
   8  chr8_21766244     ASom    C    T        0      0        2 
   8  chr8_21766244     HCab    C    T        0      0        2 
   8  chr8_21766244     HPrz    C    T        0      0        2 
   8  chr8_21766244     ZBoe    C    T        0      0        2 
   8  chr8_21766244     ZGre    C    T        0      0        2 
   8  chr8_21766244     ZHar    C    T        0      0        2 
   8  chr8_21766244   Sample    C    T        0      0        2 
   8  chr8_21766613     AAsi    A    G      0.5      1        2 
   8  chr8_21766613     AKia    A    G        0      0        2 
   8  chr8_21766613     AOna    A    G        0      0        2 
   8  chr8_21766613     ASom    A    G        0      0        2 
   8  chr8_21766613     HCab    A    G        0      0        2 
   8  chr8_21766613     HPrz    A    G        0      0        2 
   8  chr8_21766613     ZBoe    A    G        0      0        2 
   8  chr8_21766613     ZGre    A    G        0      0        2 
   8  chr8_21766613     ZHar    A    G        0      0        2 
   8  chr8_21766613   Sample    A    G        0      0        2 
   8  chr8_21772027     AAsi    C    T        1      2        2 
   8  chr8_21772027     AKia    C    T        0      0        2 
   8  chr8_21772027     AOna    C    T        0      0        2 
   8  chr8_21772027     ASom    C    T        1      2        2 
   8  chr8_21772027     HCab    C    T        0      0        2 
   8  chr8_21772027     HPrz    C    T        0      0        2 
   8  chr8_21772027     ZBoe    C    T        0      0        2 
   8  chr8_21772027     ZGre    C    T        0      0        2 
   8  chr8_21772027     ZHar    C    T        0      0        2 
   8  chr8_21772027   Sample    C    T        0      0        2 
   8  chr8_21773076     AAsi    T    A        0      0        2 
   8  chr8_21773076     AKia    T    A        0      0        2 
   8  chr8_21773076     AOna    T    A        0      0        2 
   8  chr8_21773076     ASom    T    A        0      0        2 
   8  chr8_21773076     HCab    T    A        1      2        2 
   8  chr8_21773076     HPrz    T    A        1      2        2 
   8  chr8_21773076     ZBoe    T    A        0      0        2 
   8  chr8_21773076     ZGre    T    A        0      0        2 
   8  chr8_21773076     ZHar    T    A        0      0        2 
   8  chr8_21773076   Sample    T    A        1      2        2 
   8  chr8_21787212     AAsi    G    T        0      0        2 
   8  chr8_21787212     AKia    G    T        0      0        2 
   8  chr8_21787212     AOna    G    T        0      0        2 
   8  chr8_21787212     ASom    G    T        0      0        2 
   8  chr8_21787212     HCab    G    T        0      0        2 
   8  chr8_21787212     HPrz    G    T        0      0        2 
   8  chr8_21787212     ZBoe    G    T        0      0        2 
   8  chr8_21787212     ZGre    G    T        0      0        2 
   8  chr8_21787212     ZHar    G    T      0.5      1        2 
   8  chr8_21787212   Sample    G    T        0      0        2 
   8  chr8_21790893     AAsi    C    G      0.5      1        2 
   8  chr8_21790893     AKia    C    G        0      0        2 
   8  chr8_21790893     AOna    C    G        0      0        2 
   8  chr8_21790893     ASom    C    G        0      0        2 
   8  chr8_21790893     HCab    C    G        0      0        2 
   8  chr8_21790893     HPrz    C    G        0      0        2 
   8  chr8_21790893     ZBoe    C    G        0      0        2 
   8  chr8_21790893     ZGre    C    G        0      0        2 
   8  chr8_21790893     ZHar    C    G        0      0        2 
   8  chr8_21790893   Sample    C    G        0      0        2 
   8  chr8_21804037     AAsi    C    T        0      0        2 
   8  chr8_21804037     AKia    C    T        0      0        2 
   8  chr8_21804037     AOna    C    T        0      0        2 
   8  chr8_21804037     ASom    C    T        0      0        2 
   8  chr8_21804037     HCab    C    T        1      2        2 
   8  chr8_21804037     HPrz    C    T        1      2        2 
   8  chr8_21804037     ZBoe    C    T        0      0        2 
   8  chr8_21804037     ZGre    C    T        0      0        2 
   8  chr8_21804037     ZHar    C    T        0      0        2 
   8  chr8_21804037   Sample    C    T        1      2        2 
   8  chr8_21805426     AAsi    C    A        0      0        2 
   8  chr8_21805426     AKia    C    A        0      0        2 
   8  chr8_21805426     AOna    C    A        0      0        2 
   8  chr8_21805426     ASom    C    A        0      0        2 
   8  chr8_21805426     HCab    C    A        0      0        2 
   8  chr8_21805426     HPrz    C    A        0      0        2 
   8  chr8_21805426     ZBoe    C    A        1      2        2 
   8  chr8_21805426     ZGre    C    A        1      2        2 
   8  chr8_21805426     ZHar    C    A        1      2        2 
   8  chr8_21805426   Sample    C    A        0      0        2 
   8  chr8_21806159     AAsi    A    C        0      0        2 
   8  chr8_21806159     AKia    A    C        0      0        2 
   8  chr8_21806159     AOna    A    C        0      0        2 
   8  chr8_21806159     ASom    A    C        0      0        2 
   8  chr8_21806159     HCab    A    C        0      0        2 
   8  chr8_21806159     HPrz    A    C        0      0        2 
   8  chr8_21806159     ZBoe    A    C        1      2        2 
   8  chr8_21806159     ZGre    A    C        0      0        2 
   8  chr8_21806159     ZHar    A    C        0      0        2 
   8  chr8_21806159   Sample    A    C        0      0        2 
   8  chr8_21807686     AAsi    C    T        0      0        2 
   8  chr8_21807686     AKia    C    T        0      0        2 
   8  chr8_21807686     AOna    C    T        0      0        2 
   8  chr8_21807686     ASom    C    T        0      0        2 
   8  chr8_21807686     HCab    C    T        0      0        2 
   8  chr8_21807686     HPrz    C    T        0      0        2 
   8  chr8_21807686     ZBoe    C    T        0      0        2 
   8  chr8_21807686     ZGre    C    T        1      2        2 
   8  chr8_21807686     ZHar    C    T        0      0        2 
   8  chr8_21807686   Sample    C    T        0      0        2 
   8  chr8_21809458     AAsi    T    C        0      0        2 
   8  chr8_21809458     AKia    T    C        0      0        2 
   8  chr8_21809458     AOna    T    C        0      0        2 
   8  chr8_21809458     ASom    T    C        0      0        2 
   8  chr8_21809458     HCab    T    C        0      0        2 
   8  chr8_21809458     HPrz    T    C        0      0        2 
   8  chr8_21809458     ZBoe    T    C        0      0        2 
   8  chr8_21809458     ZGre    T    C        0      0        2 
   8  chr8_21809458     ZHar    T    C      0.5      1        2 
   8  chr8_21809458   Sample    T    C        0      0        2 
   8  chr8_21810853     AAsi    C    T        0      0        2 
   8  chr8_21810853     AKia    C    T        0      0        2 
   8  chr8_21810853     AOna    C    T        0      0        2 
   8  chr8_21810853     ASom    C    T        0      0        2 
   8  chr8_21810853     HCab    C    T        1      2        2 
   8  chr8_21810853     HPrz    C    T        1      2        2 
   8  chr8_21810853     ZBoe    C    T        0      0        2 
   8  chr8_21810853     ZGre    C    T        0      0        2 
   8  chr8_21810853     ZHar    C    T        0      0        2 
   8  chr8_21810853   Sample    C    T        1      2        2 
   8  chr8_21817098     AAsi    A    G        0      0        2 
   8  chr8_21817098     AKia    A    G        0      0        2 
   8  chr8_21817098     AOna    A    G        0      0        2 
   8  chr8_21817098     ASom    A    G        0      0        2 
   8  chr8_21817098     HCab    A    G        0      0        2 
   8  chr8_21817098     HPrz    A    G        0      0        2 
   8  chr8_21817098     ZBoe    A    G        0      0        2 
   8  chr8_21817098     ZGre    A    G        0      0        2 
   8  chr8_21817098     ZHar    A    G        1      2        2 
   8  chr8_21817098   Sample    A    G        0      0        2 
   8  chr8_21825764     AAsi    C    T        0      0        2 
   8  chr8_21825764     AKia    C    T        0      0        2 
   8  chr8_21825764     AOna    C    T        0      0        2 
   8  chr8_21825764     ASom    C    T        0      0        2 
   8  chr8_21825764     HCab    C    T        1      2        2 
   8  chr8_21825764     HPrz    C    T        1      2        2 
   8  chr8_21825764     ZBoe    C    T        0      0        2 
   8  chr8_21825764     ZGre    C    T        0      0        2 
   8  chr8_21825764     ZHar    C    T        0      0        2 
   8  chr8_21825764   Sample    C    T        1      2        2 
   8  chr8_21833687     AAsi    G    A        0      0        2 
   8  chr8_21833687     AKia    G    A        0      0        2 
   8  chr8_21833687     AOna    G    A        0      0        2 
   8  chr8_21833687     ASom    G    A        0      0        2 
   8  chr8_21833687     HCab    G    A        1      2        2 
   8  chr8_21833687     HPrz    G    A        1      2        2 
   8  chr8_21833687     ZBoe    G    A        0      0        2 
   8  chr8_21833687     ZGre    G    A        0      0        2 
   8  chr8_21833687     ZHar    G    A        0      0        2 
   8  chr8_21833687   Sample    G    A        1      2        2 
   8  chr8_21834694     AAsi    C    T        0      0        2 
   8  chr8_21834694     AKia    C    T        0      0        2 
   8  chr8_21834694     AOna    C    T        0      0        2 
   8  chr8_21834694     ASom    C    T        0      0        2 
   8  chr8_21834694     HCab    C    T        1      2        2 
   8  chr8_21834694     HPrz    C    T        1      2        2 
   8  chr8_21834694     ZBoe    C    T        0      0        2 
   8  chr8_21834694     ZGre    C    T        0      0        2 
   8  chr8_21834694     ZHar    C    T        0      0        2 
   8  chr8_21834694   Sample    C    T        1      2        2 
   8  chr8_21838075     AAsi    G    A      0.5      1        2 
   8  chr8_21838075     AKia    G    A        0      0        2 
   8  chr8_21838075     AOna    G    A        0      0        2 
   8  chr8_21838075     ASom    G    A        0      0        2 
   8  chr8_21838075     HCab    G    A        0      0        2 
   8  chr8_21838075     HPrz    G    A        0      0        2 
   8  chr8_21838075     ZBoe    G    A        0      0        2 
   8  chr8_21838075     ZGre    G    A        0      0        2 
   8  chr8_21838075     ZHar    G    A        0      0        2 
   8  chr8_21838075   Sample    G    A        0      0        2 
   8  chr8_21842943     AAsi    A    G      0.5      1        2 
   8  chr8_21842943     AKia    A    G        0      0        2 
   8  chr8_21842943     AOna    A    G        0      0        2 
   8  chr8_21842943     ASom    A    G        0      0        2 
   8  chr8_21842943     HCab    A    G        0      0        2 
   8  chr8_21842943     HPrz    A    G        0      0        2 
   8  chr8_21842943     ZBoe    A    G        0      0        2 
   8  chr8_21842943     ZGre    A    G        0      0        2 
   8  chr8_21842943     ZHar    A    G        0      0        2 
   8  chr8_21842943   Sample    A    G        0      0        2 
   8  chr8_21848679     AAsi    T    C        0      0        2 
   8  chr8_21848679     AKia    T    C        0      0        2 
   8  chr8_21848679     AOna    T    C        0      0        2 
   8  chr8_21848679     ASom    T    C        0      0        2 
   8  chr8_21848679     HCab    T    C        1      2        2 
   8  chr8_21848679     HPrz    T    C        1      2        2 
   8  chr8_21848679     ZBoe    T    C        0      0        2 
   8  chr8_21848679     ZGre    T    C        0      0        2 
   8  chr8_21848679     ZHar    T    C        0      0        2 
   8  chr8_21848679   Sample    T    C        1      2        2 
   8  chr8_21854157     AAsi    A    G        0      0        2 
   8  chr8_21854157     AKia    A    G        0      0        2 
   8  chr8_21854157     AOna    A    G        0      0        2 
   8  chr8_21854157     ASom    A    G        0      0        2 
   8  chr8_21854157     HCab    A    G        0      0        2 
   8  chr8_21854157     HPrz    A    G        0      0        2 
   8  chr8_21854157     ZBoe    A    G        0      0        2 
   8  chr8_21854157     ZGre    A    G        0      0        2 
   8  chr8_21854157     ZHar    A    G        1      2        2 
   8  chr8_21854157   Sample    A    G        0      0        2 
   8  chr8_21860602     AAsi    G    A        0      0        2 
   8  chr8_21860602     AKia    G    A        0      0        2 
   8  chr8_21860602     AOna    G    A        0      0        2 
   8  chr8_21860602     ASom    G    A        0      0        2 
   8  chr8_21860602     HCab    G    A        1      2        2 
   8  chr8_21860602     HPrz    G    A        1      2        2 
   8  chr8_21860602     ZBoe    G    A        0      0        2 
   8  chr8_21860602     ZGre    G    A        0      0        2 
   8  chr8_21860602     ZHar    G    A        0      0        2 
   8  chr8_21860602   Sample    G    A        1      2        2 
   8  chr8_21861409     AAsi    A    C        0      0        2 
   8  chr8_21861409     AKia    A    C        0      0        2 
   8  chr8_21861409     AOna    A    C        0      0        2 
   8  chr8_21861409     ASom    A    C        0      0        2 
   8  chr8_21861409     HCab    A    C        1      2        2 
   8  chr8_21861409     HPrz    A    C        1      2        2 
   8  chr8_21861409     ZBoe    A    C        0      0        2 
   8  chr8_21861409     ZGre    A    C        0      0        2 
   8  chr8_21861409     ZHar    A    C        0      0        2 
   8  chr8_21861409   Sample    A    C        1      2        2 
   8  chr8_21861610     AAsi    C    T        0      0        2 
   8  chr8_21861610     AKia    C    T        0      0        2 
   8  chr8_21861610     AOna    C    T        0      0        2 
   8  chr8_21861610     ASom    C    T        0      0        2 
   8  chr8_21861610     HCab    C    T        1      2        2 
   8  chr8_21861610     HPrz    C    T        1      2        2 
   8  chr8_21861610     ZBoe    C    T        0      0        2 
   8  chr8_21861610     ZGre    C    T        0      0        2 
   8  chr8_21861610     ZHar    C    T        0      0        2 
   8  chr8_21861610   Sample    C    T        1      2        2 
   8  chr8_21862884     AAsi    T    C        0      0        2 
   8  chr8_21862884     AKia    T    C        0      0        2 
   8  chr8_21862884     AOna    T    C        0      0        2 
   8  chr8_21862884     ASom    T    C        0      0        2 
   8  chr8_21862884     HCab    T    C      0.5      1        2 
   8  chr8_21862884     HPrz    T    C      0.5      1        2 
   8  chr8_21862884     ZBoe    T    C        0      0        2 
   8  chr8_21862884     ZGre    T    C        0      0        2 
   8  chr8_21862884     ZHar    T    C        0      0        2 
   8  chr8_21862884   Sample    T    C        0      0        2 
   8  chr8_21868388     AAsi    A    G        0      0        2 
   8  chr8_21868388     AKia    A    G        0      0        2 
   8  chr8_21868388     AOna    A    G        0      0        2 
   8  chr8_21868388     ASom    A    G        0      0        2 
   8  chr8_21868388     HCab    A    G      0.5      1        2 
   8  chr8_21868388     HPrz    A    G        0      0        2 
   8  chr8_21868388     ZBoe    A    G        0      0        2 
   8  chr8_21868388     ZGre    A    G        0      0        2 
   8  chr8_21868388     ZHar    A    G        0      0        2 
   8  chr8_21868388   Sample    A    G        0      0        2 
   8  chr8_21879509     AAsi    G    A        0      0        2 
   8  chr8_21879509     AKia    G    A        0      0        2 
   8  chr8_21879509     AOna    G    A        0      0        2 
   8  chr8_21879509     ASom    G    A        0      0        2 
   8  chr8_21879509     HCab    G    A        0      0        2 
   8  chr8_21879509     HPrz    G    A      0.5      1        2 
   8  chr8_21879509     ZBoe    G    A        0      0        2 
   8  chr8_21879509     ZGre    G    A        0      0        2 
   8  chr8_21879509     ZHar    G    A        0      0        2 
   8  chr8_21879509   Sample    G    A        0      0        2 
   8  chr8_21880388     AAsi    T    C        0      0        2 
   8  chr8_21880388     AKia    T    C        1      2        2 
   8  chr8_21880388     AOna    T    C        1      2        2 
   8  chr8_21880388     ASom    T    C        0      0        2 
   8  chr8_21880388     HCab    T    C        0      0        2 
   8  chr8_21880388     HPrz    T    C        0      0        2 
   8  chr8_21880388     ZBoe    T    C        0      0        2 
   8  chr8_21880388     ZGre    T    C        0      0        2 
   8  chr8_21880388     ZHar    T    C        0      0        2 
   8  chr8_21880388   Sample    T    C        0      0        2 
   8  chr8_21881867     AAsi    T    C        0      0        2 
   8  chr8_21881867     AKia    T    C        0      0        2 
   8  chr8_21881867     AOna    T    C        0      0        2 
   8  chr8_21881867     ASom    T    C        0      0        2 
   8  chr8_21881867     HCab    T    C        1      2        2 
   8  chr8_21881867     HPrz    T    C        1      2        2 
   8  chr8_21881867     ZBoe    T    C        0      0        2 
   8  chr8_21881867     ZGre    T    C        0      0        2 
   8  chr8_21881867     ZHar    T    C        0      0        2 
   8  chr8_21881867   Sample    T    C        1      2        2 
   8  chr8_21881870     AAsi    C    T        0      0        2 
   8  chr8_21881870     AKia    C    T        0      0        2 
   8  chr8_21881870     AOna    C    T        0      0        2 
   8  chr8_21881870     ASom    C    T        0      0        2 
   8  chr8_21881870     HCab    C    T        0      0        2 
   8  chr8_21881870     HPrz    C    T        0      0        2 
   8  chr8_21881870     ZBoe    C    T      0.5      1        2 
   8  chr8_21881870     ZGre    C    T        0      0        2 
   8  chr8_21881870     ZHar    C    T        0      0        2 
   8  chr8_21881870   Sample    C    T        0      0        2 
   8  chr8_21882201     AAsi    C    T        0      0        2 
   8  chr8_21882201     AKia    C    T        0      0        2 
   8  chr8_21882201     AOna    C    T        0      0        2 
   8  chr8_21882201     ASom    C    T        0      0        2 
   8  chr8_21882201     HCab    C    T        0      0        2 
   8  chr8_21882201     HPrz    C    T        0      0        2 
   8  chr8_21882201     ZBoe    C    T        0      0        2 
   8  chr8_21882201     ZGre    C    T        1      2        2 
   8  chr8_21882201     ZHar    C    T        0      0        2 
   8  chr8_21882201   Sample    C    T        0      0        2 
   8  chr8_21889442     AAsi    A    G        0      0        2 
   8  chr8_21889442     AKia    A    G        0      0        2 
   8  chr8_21889442     AOna    A    G        0      0        2 
   8  chr8_21889442     ASom    A    G        0      0        2 
   8  chr8_21889442     HCab    A    G        1      2        2 
   8  chr8_21889442     HPrz    A    G        1      2        2 
   8  chr8_21889442     ZBoe    A    G        0      0        2 
   8  chr8_21889442     ZGre    A    G        0      0        2 
   8  chr8_21889442     ZHar    A    G        0      0        2 
   8  chr8_21889442   Sample    A    G        1      2        2 
   8  chr8_21889725     AAsi    C    T        0      0        2 
   8  chr8_21889725     AKia    C    T        0      0        2 
   8  chr8_21889725     AOna    C    T        0      0        2 
   8  chr8_21889725     ASom    C    T        0      0        2 
   8  chr8_21889725     HCab    C    T        0      0        2 
   8  chr8_21889725     HPrz    C    T        0      0        2 
   8  chr8_21889725     ZBoe    C    T        0      0        2 
   8  chr8_21889725     ZGre    C    T      0.5      1        2 
   8  chr8_21889725     ZHar    C    T        0      0        2 
   8  chr8_21889725   Sample    C    T        0      0        2 
   8  chr8_21890255     AAsi    T    G        0      0        2 
   8  chr8_21890255     AKia    T    G        0      0        2 
   8  chr8_21890255     AOna    T    G        0      0        2 
   8  chr8_21890255     ASom    T    G        0      0        2 
   8  chr8_21890255     HCab    T    G        1      2        2 
   8  chr8_21890255     HPrz    T    G        1      2        2 
   8  chr8_21890255     ZBoe    T    G        0      0        2 
   8  chr8_21890255     ZGre    T    G        0      0        2 
   8  chr8_21890255     ZHar    T    G        0      0        2 
   8  chr8_21890255   Sample    T    G        1      2        2 
   8  chr8_21894300     AAsi    G    A        0      0        2 
   8  chr8_21894300     AKia    G    A        0      0        2 
   8  chr8_21894300     AOna    G    A      0.5      1        2 
   8  chr8_21894300     ASom    G    A        0      0        2 
   8  chr8_21894300     HCab    G    A        0      0        2 
   8  chr8_21894300     HPrz    G    A        0      0        2 
   8  chr8_21894300     ZBoe    G    A        0      0        2 
   8  chr8_21894300     ZGre    G    A        0      0        2 
   8  chr8_21894300     ZHar    G    A        0      0        2 
   8  chr8_21894300   Sample    G    A        0      0        2 
   8  chr8_21895851     AAsi    T    C        0      0        2 
   8  chr8_21895851     AKia    T    C        0      0        2 
   8  chr8_21895851     AOna    T    C      0.5      1        2 
   8  chr8_21895851     ASom    T    C        0      0        2 
   8  chr8_21895851     HCab    T    C        0      0        2 
   8  chr8_21895851     HPrz    T    C        0      0        2 
   8  chr8_21895851     ZBoe    T    C        0      0        2 
   8  chr8_21895851     ZGre    T    C        0      0        2 
   8  chr8_21895851     ZHar    T    C        0      0        2 
   8  chr8_21895851   Sample    T    C        0      0        2 
   8  chr8_21908570     AAsi    G    C        0      0        2 
   8  chr8_21908570     AKia    G    C        0      0        2 
   8  chr8_21908570     AOna    G    C        0      0        2 
   8  chr8_21908570     ASom    G    C        0      0        2 
   8  chr8_21908570     HCab    G    C      0.5      1        2 
   8  chr8_21908570     HPrz    G    C        0      0        2 
   8  chr8_21908570     ZBoe    G    C        0      0        2 
   8  chr8_21908570     ZGre    G    C        0      0        2 
   8  chr8_21908570     ZHar    G    C        0      0        2 
   8  chr8_21908570   Sample    G    C        0      0        2 
   8  chr8_21913049     AAsi    C    T        0      0        2 
   8  chr8_21913049     AKia    C    T        0      0        2 
   8  chr8_21913049     AOna    C    T        0      0        2 
   8  chr8_21913049     ASom    C    T        0      0        2 
   8  chr8_21913049     HCab    C    T        1      2        2 
   8  chr8_21913049     HPrz    C    T        1      2        2 
   8  chr8_21913049     ZBoe    C    T        0      0        2 
   8  chr8_21913049     ZGre    C    T        0      0        2 
   8  chr8_21913049     ZHar    C    T        0      0        2 
   8  chr8_21913049   Sample    C    T        1      2        2 
   8  chr8_21919196     AAsi    A    G        0      0        2 
   8  chr8_21919196     AKia    A    G        0      0        2 
   8  chr8_21919196     AOna    A    G      0.5      1        2 
   8  chr8_21919196     ASom    A    G        0      0        2 
   8  chr8_21919196     HCab    A    G        0      0        2 
   8  chr8_21919196     HPrz    A    G        0      0        2 
   8  chr8_21919196     ZBoe    A    G        0      0        2 
   8  chr8_21919196     ZGre    A    G        0      0        2 
   8  chr8_21919196     ZHar    A    G        0      0        2 
   8  chr8_21919196   Sample    A    G        0      0        2 
   8  chr8_21927793     AAsi    G    A        0      0        2 
   8  chr8_21927793     AKia    G    A        0      0        2 
   8  chr8_21927793     AOna    G    A        0      0        2 
   8  chr8_21927793     ASom    G    A        0      0        2 
   8  chr8_21927793     HCab    G    A        0      0        2 
   8  chr8_21927793     HPrz    G    A        0      0        2 
   8  chr8_21927793     ZBoe    G    A        1      2        2 
   8  chr8_21927793     ZGre    G    A        0      0        2 
   8  chr8_21927793     ZHar    G    A        0      0        2 
   8  chr8_21927793   Sample    G    A        0      0        2 
   8  chr8_21955090     AAsi    T    G        0      0        2 
   8  chr8_21955090     AKia    T    G        0      0        2 
   8  chr8_21955090     AOna    T    G        0      0        2 
   8  chr8_21955090     ASom    T    G        0      0        2 
   8  chr8_21955090     HCab    T    G        1      2        2 
   8  chr8_21955090     HPrz    T    G        1      2        2 
   8  chr8_21955090     ZBoe    T    G        0      0        2 
   8  chr8_21955090     ZGre    T    G        0      0        2 
   8  chr8_21955090     ZHar    T    G        0      0        2 
   8  chr8_21955090   Sample    T    G        1      2        2 
   8  chr8_21956615     AAsi    T    C        0      0        2 
   8  chr8_21956615     AKia    T    C        0      0        2 
   8  chr8_21956615     AOna    T    C        0      0        2 
   8  chr8_21956615     ASom    T    C        0      0        2 
   8  chr8_21956615     HCab    T    C        1      2        2 
   8  chr8_21956615     HPrz    T    C        1      2        2 
   8  chr8_21956615     ZBoe    T    C        0      0        2 
   8  chr8_21956615     ZGre    T    C        0      0        2 
   8  chr8_21956615     ZHar    T    C        0      0        2 
   8  chr8_21956615   Sample    T    C        1      2        2 
   8  chr8_21957554     AAsi    T    C        0      0        2 
   8  chr8_21957554     AKia    T    C        0      0        2 
   8  chr8_21957554     AOna    T    C        0      0        2 
   8  chr8_21957554     ASom    T    C        0      0        2 
   8  chr8_21957554     HCab    T    C        0      0        2 
   8  chr8_21957554     HPrz    T    C        0      0        2 
   8  chr8_21957554     ZBoe    T    C        0      0        2 
   8  chr8_21957554     ZGre    T    C        0      0        2 
   8  chr8_21957554     ZHar    T    C      0.5      1        2 
   8  chr8_21957554   Sample    T    C        0      0        2 
   8  chr8_21958936     AAsi    T    C        0      0        2 
   8  chr8_21958936     AKia    T    C        0      0        2 
   8  chr8_21958936     AOna    T    C        0      0        2 
   8  chr8_21958936     ASom    T    C        0      0        2 
   8  chr8_21958936     HCab    T    C        1      2        2 
   8  chr8_21958936     HPrz    T    C        1      2        2 
   8  chr8_21958936     ZBoe    T    C        0      0        2 
   8  chr8_21958936     ZGre    T    C        0      0        2 
   8  chr8_21958936     ZHar    T    C        0      0        2 
   8  chr8_21958936   Sample    T    C        1      2        2 
   8  chr8_21959680     AAsi    C    T        0      0        2 
   8  chr8_21959680     AKia    C    T        0      0        2 
   8  chr8_21959680     AOna    C    T        0      0        2 
   8  chr8_21959680     ASom    C    T        0      0        2 
   8  chr8_21959680     HCab    C    T        0      0        2 
   8  chr8_21959680     HPrz    C    T      0.5      1        2 
   8  chr8_21959680     ZBoe    C    T        0      0        2 
   8  chr8_21959680     ZGre    C    T        0      0        2 
   8  chr8_21959680     ZHar    C    T        0      0        2 
   8  chr8_21959680   Sample    C    T        0      0        2 
   8  chr8_21967944     AAsi    A    G        0      0        2 
   8  chr8_21967944     AKia    A    G        0      0        2 
   8  chr8_21967944     AOna    A    G        0      0        2 
   8  chr8_21967944     ASom    A    G        0      0        2 
   8  chr8_21967944     HCab    A    G        0      0        2 
   8  chr8_21967944     HPrz    A    G        0      0        2 
   8  chr8_21967944     ZBoe    A    G      0.5      1        2 
   8  chr8_21967944     ZGre    A    G        0      0        2 
   8  chr8_21967944     ZHar    A    G        0      0        2 
   8  chr8_21967944   Sample    A    G        0      0        2 
   8  chr8_21969309     AAsi    G    A        0      0        2 
   8  chr8_21969309     AKia    G    A        0      0        2 
   8  chr8_21969309     AOna    G    A        0      0        2 
   8  chr8_21969309     ASom    G    A        0      0        2 
   8  chr8_21969309     HCab    G    A        0      0        2 
   8  chr8_21969309     HPrz    G    A        0      0        2 
   8  chr8_21969309     ZBoe    G    A        0      0        2 
   8  chr8_21969309     ZGre    G    A        0      0        2 
   8  chr8_21969309     ZHar    G    A      0.5      1        2 
   8  chr8_21969309   Sample    G    A        0      0        2 
   8  chr8_21973251     AAsi    A    C        0      0        2 
   8  chr8_21973251     AKia    A    C        0      0        2 
   8  chr8_21973251     AOna    A    C        0      0        2 
   8  chr8_21973251     ASom    A    C        0      0        2 
   8  chr8_21973251     HCab    A    C        0      0        2 
   8  chr8_21973251     HPrz    A    C      0.5      1        2 
   8  chr8_21973251     ZBoe    A    C        0      0        2 
   8  chr8_21973251     ZGre    A    C        0      0        2 
   8  chr8_21973251     ZHar    A    C        0      0        2 
   8  chr8_21973251   Sample    A    C        0      0        2 
   8  chr8_21974716     AAsi    G    A        0      0        2 
   8  chr8_21974716     AKia    G    A        0      0        2 
   8  chr8_21974716     AOna    G    A        0      0        2 
   8  chr8_21974716     ASom    G    A        0      0        2 
   8  chr8_21974716     HCab    G    A        1      2        2 
   8  chr8_21974716     HPrz    G    A        1      2        2 
   8  chr8_21974716     ZBoe    G    A        0      0        2 
   8  chr8_21974716     ZGre    G    A        0      0        2 
   8  chr8_21974716     ZHar    G    A        0      0        2 
   8  chr8_21974716   Sample    G    A        1      2        2 
   8  chr8_21974866     AAsi    A    G        0      0        2 
   8  chr8_21974866     AKia    A    G        0      0        2 
   8  chr8_21974866     AOna    A    G        0      0        2 
   8  chr8_21974866     ASom    A    G        0      0        2 
   8  chr8_21974866     HCab    A    G        1      2        2 
   8  chr8_21974866     HPrz    A    G        1      2        2 
   8  chr8_21974866     ZBoe    A    G        0      0        2 
   8  chr8_21974866     ZGre    A    G        0      0        2 
   8  chr8_21974866     ZHar    A    G        0      0        2 
   8  chr8_21974866   Sample    A    G        1      2        2 
   8  chr8_21974936     AAsi    A    G        0      0        2 
   8  chr8_21974936     AKia    A    G      0.5      1        2 
   8  chr8_21974936     AOna    A    G        0      0        2 
   8  chr8_21974936     ASom    A    G        0      0        2 
   8  chr8_21974936     HCab    A    G        0      0        2 
   8  chr8_21974936     HPrz    A    G        0      0        2 
   8  chr8_21974936     ZBoe    A    G        0      0        2 
   8  chr8_21974936     ZGre    A    G        0      0        2 
   8  chr8_21974936     ZHar    A    G        0      0        2 
   8  chr8_21974936   Sample    A    G        0      0        2 
   8  chr8_21977399     AAsi    C    T        0      0        2 
   8  chr8_21977399     AKia    C    T        0      0        2 
   8  chr8_21977399     AOna    C    T        0      0        2 
   8  chr8_21977399     ASom    C    T        0      0        2 
   8  chr8_21977399     HCab    C    T        0      0        2 
   8  chr8_21977399     HPrz    C    T        0      0        2 
   8  chr8_21977399     ZBoe    C    T        0      0        2 
   8  chr8_21977399     ZGre    C    T        0      0        2 
   8  chr8_21977399     ZHar    C    T      0.5      1        2 
   8  chr8_21977399   Sample    C    T        0      0        2 
   8  chr8_21979430     AAsi    A    G        0      0        2 
   8  chr8_21979430     AKia    A    G        0      0        2 
   8  chr8_21979430     AOna    A    G        0      0        2 
   8  chr8_21979430     ASom    A    G        0      0        2 
   8  chr8_21979430     HCab    A    G        0      0        2 
   8  chr8_21979430     HPrz    A    G        0      0        2 
   8  chr8_21979430     ZBoe    A    G        0      0        2 
   8  chr8_21979430     ZGre    A    G        0      0        2 
   8  chr8_21979430     ZHar    A    G      0.5      1        2 
   8  chr8_21979430   Sample    A    G        0      0        2 
   8  chr8_21979766     AAsi    C    T        0      0        2 
   8  chr8_21979766     AKia    C    T        0      0        2 
   8  chr8_21979766     AOna    C    T        0      0        2 
   8  chr8_21979766     ASom    C    T        0      0        2 
   8  chr8_21979766     HCab    C    T        1      2        2 
   8  chr8_21979766     HPrz    C    T        1      2        2 
   8  chr8_21979766     ZBoe    C    T        0      0        2 
   8  chr8_21979766     ZGre    C    T        0      0        2 
   8  chr8_21979766     ZHar    C    T        0      0        2 
   8  chr8_21979766   Sample    C    T        1      2        2 
   8  chr8_21982064     AAsi    C    A        0      0        2 
   8  chr8_21982064     AKia    C    A        0      0        2 
   8  chr8_21982064     AOna    C    A        0      0        2 
   8  chr8_21982064     ASom    C    A        0      0        2 
   8  chr8_21982064     HCab    C    A        0      0        2 
   8  chr8_21982064     HPrz    C    A        0      0        2 
   8  chr8_21982064     ZBoe    C    A        1      2        2 
   8  chr8_21982064     ZGre    C    A        0      0        2 
   8  chr8_21982064     ZHar    C    A        0      0        2 
   8  chr8_21982064   Sample    C    A        0      0        2 
   8  chr8_21982358     AAsi    A    G        0      0        2 
   8  chr8_21982358     AKia    A    G        0      0        2 
   8  chr8_21982358     AOna    A    G        0      0        2 
   8  chr8_21982358     ASom    A    G        0      0        2 
   8  chr8_21982358     HCab    A    G        0      0        2 
   8  chr8_21982358     HPrz    A    G        0      0        2 
   8  chr8_21982358     ZBoe    A    G        0      0        2 
   8  chr8_21982358     ZGre    A    G        0      0        2 
   8  chr8_21982358     ZHar    A    G      0.5      1        2 
   8  chr8_21982358   Sample    A    G        0      0        2 
   8  chr8_21987660     AAsi    C    T        0      0        2 
   8  chr8_21987660     AKia    C    T        0      0        2 
   8  chr8_21987660     AOna    C    T        0      0        2 
   8  chr8_21987660     ASom    C    T        0      0        2 
   8  chr8_21987660     HCab    C    T        1      2        2 
   8  chr8_21987660     HPrz    C    T        1      2        2 
   8  chr8_21987660     ZBoe    C    T        0      0        2 
   8  chr8_21987660     ZGre    C    T        0      0        2 
   8  chr8_21987660     ZHar    C    T        0      0        2 
   8  chr8_21987660   Sample    C    T        1      2        2 
   8  chr8_21987847     AAsi    G    C        0      0        2 
   8  chr8_21987847     AKia    G    C        0      0        2 
   8  chr8_21987847     AOna    G    C        0      0        2 
   8  chr8_21987847     ASom    G    C        0      0        2 
   8  chr8_21987847     HCab    G    C        0      0        2 
   8  chr8_21987847     HPrz    G    C      0.5      1        2 
   8  chr8_21987847     ZBoe    G    C        0      0        2 
   8  chr8_21987847     ZGre    G    C        0      0        2 
   8  chr8_21987847     ZHar    G    C        0      0        2 
   8  chr8_21987847   Sample    G    C        0      0        2 
   8  chr8_21995838     AAsi    A    C        0      0        2 
   8  chr8_21995838     AKia    A    C        0      0        2 
   8  chr8_21995838     AOna    A    C        0      0        2 
   8  chr8_21995838     ASom    A    C        0      0        2 
   8  chr8_21995838     HCab    A    C        1      2        2 
   8  chr8_21995838     HPrz    A    C        1      2        2 
   8  chr8_21995838     ZBoe    A    C        0      0        2 
   8  chr8_21995838     ZGre    A    C        0      0        2 
   8  chr8_21995838     ZHar    A    C        0      0        2 
   8  chr8_21995838   Sample    A    C        1      2        2 
   8  chr8_22000179     AAsi    A    G        0      0        2 
   8  chr8_22000179     AKia    A    G        0      0        2 
   8  chr8_22000179     AOna    A    G        0      0        2 
   8  chr8_22000179     ASom    A    G        0      0        2 
   8  chr8_22000179     HCab    A    G        0      0        2 
   8  chr8_22000179     HPrz    A    G        0      0        2 
   8  chr8_22000179     ZBoe    A    G      0.5      1        2 
   8  chr8_22000179     ZGre    A    G        0      0        2 
   8  chr8_22000179     ZHar    A    G        0      0        2 
   8  chr8_22000179   Sample    A    G        0      0        2 
   8  chr8_22000190     AAsi    A    G        0      0        2 
   8  chr8_22000190     AKia    A    G        0      0        2 
   8  chr8_22000190     AOna    A    G        0      0        2 
   8  chr8_22000190     ASom    A    G        0      0        2 
   8  chr8_22000190     HCab    A    G      0.5      1        2 
   8  chr8_22000190     HPrz    A    G        0      0        2 
   8  chr8_22000190     ZBoe    A    G        0      0        2 
   8  chr8_22000190     ZGre    A    G        0      0        2 
   8  chr8_22000190     ZHar    A    G        0      0        2 
   8  chr8_22000190   Sample    A    G        0      0        2 
   8  chr8_22000319     AAsi    T    C        0      0        2 
   8  chr8_22000319     AKia    T    C        0      0        2 
   8  chr8_22000319     AOna    T    C        0      0        2 
   8  chr8_22000319     ASom    T    C        0      0        2 
   8  chr8_22000319     HCab    T    C      0.5      1        2 
   8  chr8_22000319     HPrz    T    C        0      0        2 
   8  chr8_22000319     ZBoe    T    C        0      0        2 
   8  chr8_22000319     ZGre    T    C        0      0        2 
   8  chr8_22000319     ZHar    T    C        0      0        2 
   8  chr8_22000319   Sample    T    C        0      0        2 
   8  chr8_22005407     AAsi    T    C        0      0        2 
   8  chr8_22005407     AKia    T    C        0      0        2 
   8  chr8_22005407     AOna    T    C        0      0        2 
   8  chr8_22005407     ASom    T    C        0      0        2 
   8  chr8_22005407     HCab    T    C        1      2        2 
   8  chr8_22005407     HPrz    T    C        1      2        2 
   8  chr8_22005407     ZBoe    T    C        0      0        2 
   8  chr8_22005407     ZGre    T    C        0      0        2 
   8  chr8_22005407     ZHar    T    C        0      0        2 
   8  chr8_22005407   Sample    T    C        1      2        2 
   8  chr8_22008169     AAsi    C    G        0      0        2 
   8  chr8_22008169     AKia    C    G        0      0        2 
   8  chr8_22008169     AOna    C    G        0      0        2 
   8  chr8_22008169     ASom    C    G        0      0        2 
   8  chr8_22008169     HCab    C    G        0      0        2 
   8  chr8_22008169     HPrz    C    G        0      0        2 
   8  chr8_22008169     ZBoe    C    G      0.5      1        2 
   8  chr8_22008169     ZGre    C    G        0      0        2 
   8  chr8_22008169     ZHar    C    G        0      0        2 
   8  chr8_22008169   Sample    C    G        0      0        2 
   8  chr8_22014896     AAsi    T    C        0      0        2 
   8  chr8_22014896     AKia    T    C        0      0        2 
   8  chr8_22014896     AOna    T    C        0      0        2 
   8  chr8_22014896     ASom    T    C        0      0        2 
   8  chr8_22014896     HCab    T    C        1      2        2 
   8  chr8_22014896     HPrz    T    C        1      2        2 
   8  chr8_22014896     ZBoe    T    C        0      0        2 
   8  chr8_22014896     ZGre    T    C        0      0        2 
   8  chr8_22014896     ZHar    T    C        0      0        2 
   8  chr8_22014896   Sample    T    C        1      2        2 
   8  chr8_22025078     AAsi    T    C        0      0        2 
   8  chr8_22025078     AKia    T    C        0      0        2 
   8  chr8_22025078     AOna    T    C      0.5      1        2 
   8  chr8_22025078     ASom    T    C        0      0        2 
   8  chr8_22025078     HCab    T    C        0      0        2 
   8  chr8_22025078     HPrz    T    C        0      0        2 
   8  chr8_22025078     ZBoe    T    C        0      0        2 
   8  chr8_22025078     ZGre    T    C        0      0        2 
   8  chr8_22025078     ZHar    T    C        0      0        2 
   8  chr8_22025078   Sample    T    C        0      0        2 
   8  chr8_22055027     AAsi    C    T        0      0        2 
   8  chr8_22055027     AKia    C    T        0      0        2 
   8  chr8_22055027     AOna    C    T        0      0        2 
   8  chr8_22055027     ASom    C    T        0      0        2 
   8  chr8_22055027     HCab    C    T        0      0        2 
   8  chr8_22055027     HPrz    C    T        0      0        2 
   8  chr8_22055027     ZBoe    C    T        0      0        2 
   8  chr8_22055027     ZGre    C    T        1      2        2 
   8  chr8_22055027     ZHar    C    T        0      0        2 
   8  chr8_22055027   Sample    C    T        0      0        2 
   8  chr8_22056961     AAsi    G    A        0      0        2 
   8  chr8_22056961     AKia    G    A        0      0        2 
   8  chr8_22056961     AOna    G    A        0      0        2 
   8  chr8_22056961     ASom    G    A        0      0        2 
   8  chr8_22056961     HCab    G    A        0      0        2 
   8  chr8_22056961     HPrz    G    A      0.5      1        2 
   8  chr8_22056961     ZBoe    G    A        0      0        2 
   8  chr8_22056961     ZGre    G    A        0      0        2 
   8  chr8_22056961     ZHar    G    A        0      0        2 
   8  chr8_22056961   Sample    G    A        0      0        2 
   8  chr8_22059582     AAsi    C    G      0.5      1        2 
   8  chr8_22059582     AKia    C    G        0      0        2 
   8  chr8_22059582     AOna    C    G        0      0        2 
   8  chr8_22059582     ASom    C    G        0      0        2 
   8  chr8_22059582     HCab    C    G        0      0        2 
   8  chr8_22059582     HPrz    C    G        0      0        2 
   8  chr8_22059582     ZBoe    C    G        0      0        2 
   8  chr8_22059582     ZGre    C    G        0      0        2 
   8  chr8_22059582     ZHar    C    G        0      0        2 
   8  chr8_22059582   Sample    C    G        0      0        2 
   8  chr8_22060626     AAsi    C    A        0      0        2 
   8  chr8_22060626     AKia    C    A        0      0        2 
   8  chr8_22060626     AOna    C    A        0      0        2 
   8  chr8_22060626     ASom    C    A        0      0        2 
   8  chr8_22060626     HCab    C    A        0      0        2 
   8  chr8_22060626     HPrz    C    A        0      0        2 
   8  chr8_22060626     ZBoe    C    A        0      0        2 
   8  chr8_22060626     ZGre    C    A        0      0        2 
   8  chr8_22060626     ZHar    C    A      0.5      1        2 
   8  chr8_22060626   Sample    C    A        0      0        2 
   8  chr8_22064162     AAsi    A    G        0      0        2 
   8  chr8_22064162     AKia    A    G        0      0        2 
   8  chr8_22064162     AOna    A    G        0      0        2 
   8  chr8_22064162     ASom    A    G      0.5      1        2 
   8  chr8_22064162     HCab    A    G        0      0        2 
   8  chr8_22064162     HPrz    A    G        0      0        2 
   8  chr8_22064162     ZBoe    A    G        0      0        2 
   8  chr8_22064162     ZGre    A    G        0      0        2 
   8  chr8_22064162     ZHar    A    G        0      0        2 
   8  chr8_22064162   Sample    A    G        0      0        2 
   8  chr8_22070281     AAsi    A    G      0.5      1        2 
   8  chr8_22070281     AKia    A    G        0      0        2 
   8  chr8_22070281     AOna    A    G        0      0        2 
   8  chr8_22070281     ASom    A    G      0.5      1        2 
   8  chr8_22070281     HCab    A    G        0      0        2 
   8  chr8_22070281     HPrz    A    G        0      0        2 
   8  chr8_22070281     ZBoe    A    G        0      0        2 
   8  chr8_22070281     ZGre    A    G        0      0        2 
   8  chr8_22070281     ZHar    A    G        0      0        2 
   8  chr8_22070281   Sample    A    G        0      0        2 
   8  chr8_22082231     AAsi    G    A        0      0        2 
   8  chr8_22082231     AKia    G    A        0      0        2 
   8  chr8_22082231     AOna    G    A        0      0        2 
   8  chr8_22082231     ASom    G    A        0      0        2 
   8  chr8_22082231     HCab    G    A        0      0        2 
   8  chr8_22082231     HPrz    G    A        0      0        2 
   8  chr8_22082231     ZBoe    G    A      0.5      1        2 
   8  chr8_22082231     ZGre    G    A        0      0        2 
   8  chr8_22082231     ZHar    G    A        0      0        2 
   8  chr8_22082231   Sample    G    A        0      0        2 
   8  chr8_22084915     AAsi    T    C        0      0        2 
   8  chr8_22084915     AKia    T    C        0      0        2 
   8  chr8_22084915     AOna    T    C        0      0        2 
   8  chr8_22084915     ASom    T    C        0      0        2 
   8  chr8_22084915     HCab    T    C        0      0        2 
   8  chr8_22084915     HPrz    T    C        0      0        2 
   8  chr8_22084915     ZBoe    T    C        0      0        2 
   8  chr8_22084915     ZGre    T    C        0      0        2 
   8  chr8_22084915     ZHar    T    C        1      2        2 
   8  chr8_22084915   Sample    T    C        0      0        2 
   8  chr8_22085086     AAsi    T    C        0      0        2 
   8  chr8_22085086     AKia    T    C        0      0        2 
   8  chr8_22085086     AOna    T    C        0      0        2 
   8  chr8_22085086     ASom    T    C        0      0        2 
   8  chr8_22085086     HCab    T    C        0      0        2 
   8  chr8_22085086     HPrz    T    C        0      0        2 
   8  chr8_22085086     ZBoe    T    C        0      0        2 
   8  chr8_22085086     ZGre    T    C      0.5      1        2 
   8  chr8_22085086     ZHar    T    C        0      0        2 
   8  chr8_22085086   Sample    T    C        0      0        2 
   8  chr8_22098036     AAsi    G    A        0      0        2 
   8  chr8_22098036     AKia    G    A        0      0        2 
   8  chr8_22098036     AOna    G    A        0      0        2 
   8  chr8_22098036     ASom    G    A        0      0        2 
   8  chr8_22098036     HCab    G    A        1      2        2 
   8  chr8_22098036     HPrz    G    A        1      2        2 
   8  chr8_22098036     ZBoe    G    A        0      0        2 
   8  chr8_22098036     ZGre    G    A        0      0        2 
   8  chr8_22098036     ZHar    G    A        0      0        2 
   8  chr8_22098036   Sample    G    A        1      2        2 
   8  chr8_22098194     AAsi    T    C        0      0        2 
   8  chr8_22098194     AKia    T    C        0      0        2 
   8  chr8_22098194     AOna    T    C        0      0        2 
   8  chr8_22098194     ASom    T    C        0      0        2 
   8  chr8_22098194     HCab    T    C      0.5      1        2 
   8  chr8_22098194     HPrz    T    C      0.5      1        2 
   8  chr8_22098194     ZBoe    T    C        0      0        2 
   8  chr8_22098194     ZGre    T    C        0      0        2 
   8  chr8_22098194     ZHar    T    C        0      0        2 
   8  chr8_22098194   Sample    T    C        0      0        2 
   8  chr8_22104732     AAsi    T    C        0      0        2 
   8  chr8_22104732     AKia    T    C        0      0        2 
   8  chr8_22104732     AOna    T    C        0      0        2 
   8  chr8_22104732     ASom    T    C        0      0        2 
   8  chr8_22104732     HCab    T    C        1      2        2 
   8  chr8_22104732     HPrz    T    C        1      2        2 
   8  chr8_22104732     ZBoe    T    C        0      0        2 
   8  chr8_22104732     ZGre    T    C        0      0        2 
   8  chr8_22104732     ZHar    T    C        0      0        2 
   8  chr8_22104732   Sample    T    C        1      2        2 
   8  chr8_22107253     AAsi    A    C        0      0        2 
   8  chr8_22107253     AKia    A    C        0      0        2 
   8  chr8_22107253     AOna    A    C        0      0        2 
   8  chr8_22107253     ASom    A    C        0      0        2 
   8  chr8_22107253     HCab    A    C        0      0        2 
   8  chr8_22107253     HPrz    A    C      0.5      1        2 
   8  chr8_22107253     ZBoe    A    C        0      0        2 
   8  chr8_22107253     ZGre    A    C        0      0        2 
   8  chr8_22107253     ZHar    A    C        0      0        2 
   8  chr8_22107253   Sample    A    C        0      0        2 
   8  chr8_22111499     AAsi    A    G        0      0        2 
   8  chr8_22111499     AKia    A    G        1      2        2 
   8  chr8_22111499     AOna    A    G        1      2        2 
   8  chr8_22111499     ASom    A    G        0      0        2 
   8  chr8_22111499     HCab    A    G        0      0        2 
   8  chr8_22111499     HPrz    A    G        0      0        2 
   8  chr8_22111499     ZBoe    A    G      0.5      1        2 
   8  chr8_22111499     ZGre    A    G        0      0        2 
   8  chr8_22111499     ZHar    A    G        1      2        2 
   8  chr8_22111499   Sample    A    G        0      0        2 
   8  chr8_22117289     AAsi    G    A        0      0        2 
   8  chr8_22117289     AKia    G    A        0      0        2 
   8  chr8_22117289     AOna    G    A        0      0        2 
   8  chr8_22117289     ASom    G    A        0      0        2 
   8  chr8_22117289     HCab    G    A        0      0        2 
   8  chr8_22117289     HPrz    G    A        0      0        2 
   8  chr8_22117289     ZBoe    G    A        0      0        2 
   8  chr8_22117289     ZGre    G    A        0      0        2 
   8  chr8_22117289     ZHar    G    A        1      2        2 
   8  chr8_22117289   Sample    G    A        0      0        2 
   8  chr8_22123369     AAsi    T    C        1      2        2 
   8  chr8_22123369     AKia    T    C        0      0        2 
   8  chr8_22123369     AOna    T    C        0      0        2 
   8  chr8_22123369     ASom    T    C        1      2        2 
   8  chr8_22123369     HCab    T    C        0      0        2 
   8  chr8_22123369     HPrz    T    C        0      0        2 
   8  chr8_22123369     ZBoe    T    C        0      0        2 
   8  chr8_22123369     ZGre    T    C        0      0        2 
   8  chr8_22123369     ZHar    T    C        0      0        2 
   8  chr8_22123369   Sample    T    C        0      0        2 
   8  chr8_22125141     AAsi    A    G        1      2        2 
   8  chr8_22125141     AKia    A    G        0      0        2 
   8  chr8_22125141     AOna    A    G        0      0        2 
   8  chr8_22125141     ASom    A    G        1      2        2 
   8  chr8_22125141     HCab    A    G        0      0        2 
   8  chr8_22125141     HPrz    A    G        0      0        2 
   8  chr8_22125141     ZBoe    A    G        0      0        2 
   8  chr8_22125141     ZGre    A    G        0      0        2 
   8  chr8_22125141     ZHar    A    G        0      0        2 
   8  chr8_22125141   Sample    A    G        0      0        2 
   8  chr8_22133302     AAsi    G    C        0      0        2 
   8  chr8_22133302     AKia    G    C        0      0        2 
   8  chr8_22133302     AOna    G    C        0      0        2 
   8  chr8_22133302     ASom    G    C        0      0        2 
   8  chr8_22133302     HCab    G    C        0      0        2 
   8  chr8_22133302     HPrz    G    C        0      0        2 
   8  chr8_22133302     ZBoe    G    C        0      0        2 
   8  chr8_22133302     ZGre    G    C        0      0        2 
   8  chr8_22133302     ZHar    G    C        1      2        2 
   8  chr8_22133302   Sample    G    C        0      0        2 
   8  chr8_22133383     AAsi    C    T        0      0        2 
   8  chr8_22133383     AKia    C    T        0      0        2 
   8  chr8_22133383     AOna    C    T        0      0        2 
   8  chr8_22133383     ASom    C    T        0      0        2 
   8  chr8_22133383     HCab    C    T        0      0        2 
   8  chr8_22133383     HPrz    C    T        0      0        2 
   8  chr8_22133383     ZBoe    C    T        0      0        2 
   8  chr8_22133383     ZGre    C    T        0      0        2 
   8  chr8_22133383     ZHar    C    T        1      2        2 
   8  chr8_22133383   Sample    C    T        0      0        2 
   8  chr8_22134878     AAsi    A    G        0      0        2 
   8  chr8_22134878     AKia    A    G        0      0        2 
   8  chr8_22134878     AOna    A    G        0      0        2 
   8  chr8_22134878     ASom    A    G        0      0        2 
   8  chr8_22134878     HCab    A    G        1      2        2 
   8  chr8_22134878     HPrz    A    G        1      2        2 
   8  chr8_22134878     ZBoe    A    G        0      0        2 
   8  chr8_22134878     ZGre    A    G        0      0        2 
   8  chr8_22134878     ZHar    A    G        0      0        2 
   8  chr8_22134878   Sample    A    G        1      2        2 
   8  chr8_22136295     AAsi    G    A        1      2        2 
   8  chr8_22136295     AKia    G    A        0      0        2 
   8  chr8_22136295     AOna    G    A        0      0        2 
   8  chr8_22136295     ASom    G    A      0.5      1        2 
   8  chr8_22136295     HCab    G    A        0      0        2 
   8  chr8_22136295     HPrz    G    A        0      0        2 
   8  chr8_22136295     ZBoe    G    A        0      0        2 
   8  chr8_22136295     ZGre    G    A        0      0        2 
   8  chr8_22136295     ZHar    G    A        0      0        2 
   8  chr8_22136295   Sample    G    A        0      0        2 
   8  chr8_22138602     AAsi    A    G        0      0        2 
   8  chr8_22138602     AKia    A    G        0      0        2 
   8  chr8_22138602     AOna    A    G        0      0        2 
   8  chr8_22138602     ASom    A    G        0      0        2 
   8  chr8_22138602     HCab    A    G        0      0        2 
   8  chr8_22138602     HPrz    A    G        0      0        2 
   8  chr8_22138602     ZBoe    A    G        0      0        2 
   8  chr8_22138602     ZGre    A    G      0.5      1        2 
   8  chr8_22138602     ZHar    A    G        0      0        2 
   8  chr8_22138602   Sample    A    G        0      0        2 
   8  chr8_22140944     AAsi    T    C        0      0        2 
   8  chr8_22140944     AKia    T    C        0      0        2 
   8  chr8_22140944     AOna    T    C        1      2        2 
   8  chr8_22140944     ASom    T    C        1      2        2 
   8  chr8_22140944     HCab    T    C        0      0        2 
   8  chr8_22140944     HPrz    T    C        0      0        2 
   8  chr8_22140944     ZBoe    T    C        0      0        2 
   8  chr8_22140944     ZGre    T    C        0      0        2 
   8  chr8_22140944     ZHar    T    C        0      0        2 
   8  chr8_22140944   Sample    T    C        0      0        2 
   8  chr8_22154651     AAsi    T    C        0      0        2 
   8  chr8_22154651     AKia    T    C        0      0        2 
   8  chr8_22154651     AOna    T    C        0      0        2 
   8  chr8_22154651     ASom    T    C        0      0        2 
   8  chr8_22154651     HCab    T    C        1      2        2 
   8  chr8_22154651     HPrz    T    C      0.5      1        2 
   8  chr8_22154651     ZBoe    T    C        0      0        2 
   8  chr8_22154651     ZGre    T    C        0      0        2 
   8  chr8_22154651     ZHar    T    C        0      0        2 
   8  chr8_22154651   Sample    T    C        1      2        2 
   8  chr8_22156015     AAsi    A    G        0      0        2 
   8  chr8_22156015     AKia    A    G        1      2        2 
   8  chr8_22156015     AOna    A    G        1      2        2 
   8  chr8_22156015     ASom    A    G        0      0        2 
   8  chr8_22156015     HCab    A    G        0      0        2 
   8  chr8_22156015     HPrz    A    G        0      0        2 
   8  chr8_22156015     ZBoe    A    G        0      0        2 
   8  chr8_22156015     ZGre    A    G        0      0        2 
   8  chr8_22156015     ZHar    A    G        0      0        2 
   8  chr8_22156015   Sample    A    G        0      0        2 
   8  chr8_22170476     AAsi    G    A        0      0        2 
   8  chr8_22170476     AKia    G    A        0      0        2 
   8  chr8_22170476     AOna    G    A        0      0        2 
   8  chr8_22170476     ASom    G    A        0      0        2 
   8  chr8_22170476     HCab    G    A        1      2        2 
   8  chr8_22170476     HPrz    G    A        1      2        2 
   8  chr8_22170476     ZBoe    G    A        0      0        2 
   8  chr8_22170476     ZGre    G    A        0      0        2 
   8  chr8_22170476     ZHar    G    A        0      0        2 
   8  chr8_22170476   Sample    G    A        1      2        2 
   8  chr8_22178188     AAsi    A    G        0      0        2 
   8  chr8_22178188     AKia    A    G        1      2        2 
   8  chr8_22178188     AOna    A    G        1      2        2 
   8  chr8_22178188     ASom    A    G        0      0        2 
   8  chr8_22178188     HCab    A    G        0      0        2 
   8  chr8_22178188     HPrz    A    G        0      0        2 
   8  chr8_22178188     ZBoe    A    G        0      0        2 
   8  chr8_22178188     ZGre    A    G        0      0        2 
   8  chr8_22178188     ZHar    A    G        0      0        2 
   8  chr8_22178188   Sample    A    G        0      0        2 
   8  chr8_22178549     AAsi    A    G        0      0        2 
   8  chr8_22178549     AKia    A    G        0      0        2 
   8  chr8_22178549     AOna    A    G        0      0        2 
   8  chr8_22178549     ASom    A    G        0      0        2 
   8  chr8_22178549     HCab    A    G        0      0        2 
   8  chr8_22178549     HPrz    A    G      0.5      1        2 
   8  chr8_22178549     ZBoe    A    G        0      0        2 
   8  chr8_22178549     ZGre    A    G        0      0        2 
   8  chr8_22178549     ZHar    A    G        0      0        2 
   8  chr8_22178549   Sample    A    G        0      0        2 
   8  chr8_22178808     AAsi    A    T        0      0        2 
   8  chr8_22178808     AKia    A    T        0      0        2 
   8  chr8_22178808     AOna    A    T        0      0        2 
   8  chr8_22178808     ASom    A    T      0.5      1        2 
   8  chr8_22178808     HCab    A    T        0      0        2 
   8  chr8_22178808     HPrz    A    T        0      0        2 
   8  chr8_22178808     ZBoe    A    T        0      0        2 
   8  chr8_22178808     ZGre    A    T        0      0        2 
   8  chr8_22178808     ZHar    A    T        0      0        2 
   8  chr8_22178808   Sample    A    T        0      0        2 
   8  chr8_22183302     AAsi    T    C        0      0        2 
   8  chr8_22183302     AKia    T    C      0.5      1        2 
   8  chr8_22183302     AOna    T    C        0      0        2 
   8  chr8_22183302     ASom    T    C        0      0        2 
   8  chr8_22183302     HCab    T    C        0      0        2 
   8  chr8_22183302     HPrz    T    C        0      0        2 
   8  chr8_22183302     ZBoe    T    C        0      0        2 
   8  chr8_22183302     ZGre    T    C        0      0        2 
   8  chr8_22183302     ZHar    T    C        0      0        2 
   8  chr8_22183302   Sample    T    C        0      0        2 
   8  chr8_22186839     AAsi    T    G        0      0        2 
   8  chr8_22186839     AKia    T    G        0      0        2 
   8  chr8_22186839     AOna    T    G        0      0        2 
   8  chr8_22186839     ASom    T    G        0      0        2 
   8  chr8_22186839     HCab    T    G        0      0        2 
   8  chr8_22186839     HPrz    T    G      0.5      1        2 
   8  chr8_22186839     ZBoe    T    G        0      0        2 
   8  chr8_22186839     ZGre    T    G        0      0        2 
   8  chr8_22186839     ZHar    T    G        0      0        2 
   8  chr8_22186839   Sample    T    G        0      0        2 
   8  chr8_22195530     AAsi    T    C        0      0        2 
   8  chr8_22195530     AKia    T    C        0      0        2 
   8  chr8_22195530     AOna    T    C        0      0        2 
   8  chr8_22195530     ASom    T    C        0      0        2 
   8  chr8_22195530     HCab    T    C        0      0        2 
   8  chr8_22195530     HPrz    T    C        0      0        2 
   8  chr8_22195530     ZBoe    T    C        1      2        2 
   8  chr8_22195530     ZGre    T    C        0      0        2 
   8  chr8_22195530     ZHar    T    C        0      0        2 
   8  chr8_22195530   Sample    T    C        0      0        2 
   8  chr8_22195851     AAsi    T    C        0      0        2 
   8  chr8_22195851     AKia    T    C        0      0        2 
   8  chr8_22195851     AOna    T    C        0      0        2 
   8  chr8_22195851     ASom    T    C        1      2        2 
   8  chr8_22195851     HCab    T    C        0      0        2 
   8  chr8_22195851     HPrz    T    C        0      0        2 
   8  chr8_22195851     ZBoe    T    C        0      0        2 
   8  chr8_22195851     ZGre    T    C        0      0        2 
   8  chr8_22195851     ZHar    T    C        0      0        2 
   8  chr8_22195851   Sample    T    C        0      0        2 
   8  chr8_22208255     AAsi    C    G        0      0        2 
   8  chr8_22208255     AKia    C    G        0      0        2 
   8  chr8_22208255     AOna    C    G        0      0        2 
   8  chr8_22208255     ASom    C    G      0.5      1        2 
   8  chr8_22208255     HCab    C    G        0      0        2 
   8  chr8_22208255     HPrz    C    G        0      0        2 
   8  chr8_22208255     ZBoe    C    G        0      0        2 
   8  chr8_22208255     ZGre    C    G        0      0        2 
   8  chr8_22208255     ZHar    C    G        0      0        2 
   8  chr8_22208255   Sample    C    G        0      0        2 
   8  chr8_22211424     AAsi    A    G        0      0        2 
   8  chr8_22211424     AKia    A    G        0      0        2 
   8  chr8_22211424     AOna    A    G        0      0        2 
   8  chr8_22211424     ASom    A    G        0      0        2 
   8  chr8_22211424     HCab    A    G        0      0        2 
   8  chr8_22211424     HPrz    A    G        0      0        2 
   8  chr8_22211424     ZBoe    A    G        0      0        2 
   8  chr8_22211424     ZGre    A    G        0      0        2 
   8  chr8_22211424     ZHar    A    G        1      2        2 
   8  chr8_22211424   Sample    A    G        0      0        2 
   8  chr8_22216453     AAsi    A    C        0      0        2 
   8  chr8_22216453     AKia    A    C        0      0        2 
   8  chr8_22216453     AOna    A    C        0      0        2 
   8  chr8_22216453     ASom    A    C        0      0        2 
   8  chr8_22216453     HCab    A    C        0      0        2 
   8  chr8_22216453     HPrz    A    C      0.5      1        2 
   8  chr8_22216453     ZBoe    A    C        0      0        2 
   8  chr8_22216453     ZGre    A    C        0      0        2 
   8  chr8_22216453     ZHar    A    C        0      0        2 
   8  chr8_22216453   Sample    A    C        0      0        2 
   8  chr8_22218613     AAsi    T    C        0      0        2 
   8  chr8_22218613     AKia    T    C        0      0        2 
   8  chr8_22218613     AOna    T    C        0      0        2 
   8  chr8_22218613     ASom    T    C        0      0        2 
   8  chr8_22218613     HCab    T    C        1      2        2 
   8  chr8_22218613     HPrz    T    C        1      2        2 
   8  chr8_22218613     ZBoe    T    C        0      0        2 
   8  chr8_22218613     ZGre    T    C        0      0        2 
   8  chr8_22218613     ZHar    T    C        0      0        2 
   8  chr8_22218613   Sample    T    C        1      2        2 
   8  chr8_22220873     AAsi    A    G        1      2        2 
   8  chr8_22220873     AKia    A    G        0      0        2 
   8  chr8_22220873     AOna    A    G        0      0        2 
   8  chr8_22220873     ASom    A    G        0      0        2 
   8  chr8_22220873     HCab    A    G        0      0        2 
   8  chr8_22220873     HPrz    A    G        0      0        2 
   8  chr8_22220873     ZBoe    A    G        0      0        2 
   8  chr8_22220873     ZGre    A    G        0      0        2 
   8  chr8_22220873     ZHar    A    G        0      0        2 
   8  chr8_22220873   Sample    A    G        0      0        2 
   8  chr8_22227105     AAsi    A    G        0      0        2 
   8  chr8_22227105     AKia    A    G        0      0        2 
   8  chr8_22227105     AOna    A    G        0      0        2 
   8  chr8_22227105     ASom    A    G        0      0        2 
   8  chr8_22227105     HCab    A    G        1      2        2 
   8  chr8_22227105     HPrz    A    G        1      2        2 
   8  chr8_22227105     ZBoe    A    G        0      0        2 
   8  chr8_22227105     ZGre    A    G        0      0        2 
   8  chr8_22227105     ZHar    A    G        0      0        2 
   8  chr8_22227105   Sample    A    G        1      2        2 
   8  chr8_22230617     AAsi    A    C        1      2        2 
   8  chr8_22230617     AKia    A    C        0      0        2 
   8  chr8_22230617     AOna    A    C        0      0        2 
   8  chr8_22230617     ASom    A    C        1      2        2 
   8  chr8_22230617     HCab    A    C        0      0        2 
   8  chr8_22230617     HPrz    A    C        0      0        2 
   8  chr8_22230617     ZBoe    A    C        0      0        2 
   8  chr8_22230617     ZGre    A    C        0      0        2 
   8  chr8_22230617     ZHar    A    C        0      0        2 
   8  chr8_22230617   Sample    A    C        0      0        2 
   8  chr8_22231518     AAsi    G    T        0      0        2 
   8  chr8_22231518     AKia    G    T        1      2        2 
   8  chr8_22231518     AOna    G    T        0      0        2 
   8  chr8_22231518     ASom    G    T        0      0        2 
   8  chr8_22231518     HCab    G    T        0      0        2 
   8  chr8_22231518     HPrz    G    T        0      0        2 
   8  chr8_22231518     ZBoe    G    T        0      0        2 
   8  chr8_22231518     ZGre    G    T        0      0        2 
   8  chr8_22231518     ZHar    G    T        0      0        2 
   8  chr8_22231518   Sample    G    T        0      0        2 
   8  chr8_22233205     AAsi    T    C        0      0        2 
   8  chr8_22233205     AKia    T    C        0      0        2 
   8  chr8_22233205     AOna    T    C        0      0        2 
   8  chr8_22233205     ASom    T    C        0      0        2 
   8  chr8_22233205     HCab    T    C        1      2        2 
   8  chr8_22233205     HPrz    T    C        1      2        2 
   8  chr8_22233205     ZBoe    T    C        0      0        2 
   8  chr8_22233205     ZGre    T    C        0      0        2 
   8  chr8_22233205     ZHar    T    C        0      0        2 
   8  chr8_22233205   Sample    T    C        1      2        2 
   8  chr8_22235442     AAsi    C    T        0      0        2 
   8  chr8_22235442     AKia    C    T        0      0        2 
   8  chr8_22235442     AOna    C    T        0      0        2 
   8  chr8_22235442     ASom    C    T        0      0        2 
   8  chr8_22235442     HCab    C    T        0      0        2 
   8  chr8_22235442     HPrz    C    T        0      0        2 
   8  chr8_22235442     ZBoe    C    T        0      0        2 
   8  chr8_22235442     ZGre    C    T        0      0        2 
   8  chr8_22235442     ZHar    C    T      0.5      1        2 
   8  chr8_22235442   Sample    C    T        0      0        2 
   8  chr8_22238362     AAsi    A    G        0      0        2 
   8  chr8_22238362     AKia    A    G        0      0        2 
   8  chr8_22238362     AOna    A    G        0      0        2 
   8  chr8_22238362     ASom    A    G        0      0        2 
   8  chr8_22238362     HCab    A    G        1      2        2 
   8  chr8_22238362     HPrz    A    G        1      2        2 
   8  chr8_22238362     ZBoe    A    G        0      0        2 
   8  chr8_22238362     ZGre    A    G        0      0        2 
   8  chr8_22238362     ZHar    A    G        0      0        2 
   8  chr8_22238362   Sample    A    G        1      2        2 
   8  chr8_22239283     AAsi    T    A        0      0        2 
   8  chr8_22239283     AKia    T    A        0      0        2 
   8  chr8_22239283     AOna    T    A        0      0        2 
   8  chr8_22239283     ASom    T    A        0      0        2 
   8  chr8_22239283     HCab    T    A        0      0        2 
   8  chr8_22239283     HPrz    T    A      0.5      1        2 
   8  chr8_22239283     ZBoe    T    A        0      0        2 
   8  chr8_22239283     ZGre    T    A        0      0        2 
   8  chr8_22239283     ZHar    T    A        0      0        2 
   8  chr8_22239283   Sample    T    A        0      0        2 
   8  chr8_22239568     AAsi    G    A        0      0        2 
   8  chr8_22239568     AKia    G    A        0      0        2 
   8  chr8_22239568     AOna    G    A        0      0        2 
   8  chr8_22239568     ASom    G    A        0      0        2 
   8  chr8_22239568     HCab    G    A        0      0        2 
   8  chr8_22239568     HPrz    G    A        0      0        2 
   8  chr8_22239568     ZBoe    G    A        0      0        2 
   8  chr8_22239568     ZGre    G    A        1      2        2 
   8  chr8_22239568     ZHar    G    A        0      0        2 
   8  chr8_22239568   Sample    G    A        0      0        2 
   8  chr8_22239661     AAsi    C    T        0      0        2 
   8  chr8_22239661     AKia    C    T        0      0        2 
   8  chr8_22239661     AOna    C    T        0      0        2 
   8  chr8_22239661     ASom    C    T        0      0        2 
   8  chr8_22239661     HCab    C    T        0      0        2 
   8  chr8_22239661     HPrz    C    T        0      0        2 
   8  chr8_22239661     ZBoe    C    T        0      0        2 
   8  chr8_22239661     ZGre    C    T        1      2        2 
   8  chr8_22239661     ZHar    C    T        0      0        2 
   8  chr8_22239661   Sample    C    T        0      0        2 
   8  chr8_22248504     AAsi    T    C        0      0        2 
   8  chr8_22248504     AKia    T    C        0      0        2 
   8  chr8_22248504     AOna    T    C        0      0        2 
   8  chr8_22248504     ASom    T    C        0      0        2 
   8  chr8_22248504     HCab    T    C        0      0        2 
   8  chr8_22248504     HPrz    T    C      0.5      1        2 
   8  chr8_22248504     ZBoe    T    C        0      0        2 
   8  chr8_22248504     ZGre    T    C        0      0        2 
   8  chr8_22248504     ZHar    T    C        0      0        2 
   8  chr8_22248504   Sample    T    C        0      0        2 
   8  chr8_22250622     AAsi    T    C        0      0        2 
   8  chr8_22250622     AKia    T    C        0      0        2 
   8  chr8_22250622     AOna    T    C        0      0        2 
   8  chr8_22250622     ASom    T    C        0      0        2 
   8  chr8_22250622     HCab    T    C      0.5      1        2 
   8  chr8_22250622     HPrz    T    C        0      0        2 
   8  chr8_22250622     ZBoe    T    C        0      0        2 
   8  chr8_22250622     ZGre    T    C        0      0        2 
   8  chr8_22250622     ZHar    T    C        0      0        2 
   8  chr8_22250622   Sample    T    C        0      0        2 
   8  chr8_22251604     AAsi    T    C        0      0        2 
   8  chr8_22251604     AKia    T    C        1      2        2 
   8  chr8_22251604     AOna    T    C        1      2        2 
   8  chr8_22251604     ASom    T    C        0      0        2 
   8  chr8_22251604     HCab    T    C        0      0        2 
   8  chr8_22251604     HPrz    T    C        0      0        2 
   8  chr8_22251604     ZBoe    T    C        0      0        2 
   8  chr8_22251604     ZGre    T    C        0      0        2 
   8  chr8_22251604     ZHar    T    C        0      0        2 
   8  chr8_22251604   Sample    T    C        0      0        2 
   8  chr8_22258866     AAsi    G    T        1      2        2 
   8  chr8_22258866     AKia    G    T        0      0        2 
   8  chr8_22258866     AOna    G    T        0      0        2 
   8  chr8_22258866     ASom    G    T        1      2        2 
   8  chr8_22258866     HCab    G    T        0      0        2 
   8  chr8_22258866     HPrz    G    T        0      0        2 
   8  chr8_22258866     ZBoe    G    T        0      0        2 
   8  chr8_22258866     ZGre    G    T        0      0        2 
   8  chr8_22258866     ZHar    G    T        0      0        2 
   8  chr8_22258866   Sample    G    T        0      0        2 
   8  chr8_22282666     AAsi    C    T        0      0        2 
   8  chr8_22282666     AKia    C    T        1      2        2 
   8  chr8_22282666     AOna    C    T        1      2        2 
   8  chr8_22282666     ASom    C    T        0      0        2 
   8  chr8_22282666     HCab    C    T        0      0        2 
   8  chr8_22282666     HPrz    C    T        0      0        2 
   8  chr8_22282666     ZBoe    C    T        0      0        2 
   8  chr8_22282666     ZGre    C    T        0      0        2 
   8  chr8_22282666     ZHar    C    T        0      0        2 
   8  chr8_22282666   Sample    C    T        0      0        2 
   8  chr8_22302122     AAsi    T    G        0      0        2 
   8  chr8_22302122     AKia    T    G        0      0        2 
   8  chr8_22302122     AOna    T    G        0      0        2 
   8  chr8_22302122     ASom    T    G        0      0        2 
   8  chr8_22302122     HCab    T    G        1      2        2 
   8  chr8_22302122     HPrz    T    G        1      2        2 
   8  chr8_22302122     ZBoe    T    G        0      0        2 
   8  chr8_22302122     ZGre    T    G        0      0        2 
   8  chr8_22302122     ZHar    T    G        0      0        2 
   8  chr8_22302122   Sample    T    G        1      2        2 
   8  chr8_22304277     AAsi    G    A        0      0        2 
   8  chr8_22304277     AKia    G    A        0      0        2 
   8  chr8_22304277     AOna    G    A      0.5      1        2 
   8  chr8_22304277     ASom    G    A        0      0        2 
   8  chr8_22304277     HCab    G    A        0      0        2 
   8  chr8_22304277     HPrz    G    A        0      0        2 
   8  chr8_22304277     ZBoe    G    A        0      0        2 
   8  chr8_22304277     ZGre    G    A        0      0        2 
   8  chr8_22304277     ZHar    G    A        0      0        2 
   8  chr8_22304277   Sample    G    A        0      0        2 
   8  chr8_22304413     AAsi    T    C        0      0        2 
   8  chr8_22304413     AKia    T    C        0      0        2 
   8  chr8_22304413     AOna    T    C        0      0        2 
   8  chr8_22304413     ASom    T    C        0      0        2 
   8  chr8_22304413     HCab    T    C        0      0        2 
   8  chr8_22304413     HPrz    T    C        0      0        2 
   8  chr8_22304413     ZBoe    T    C        0      0        2 
   8  chr8_22304413     ZGre    T    C        1      2        2 
   8  chr8_22304413     ZHar    T    C        0      0        2 
   8  chr8_22304413   Sample    T    C        1      2        2 
   8  chr8_22306727     AAsi    C    G      0.5      1        2 
   8  chr8_22306727     AKia    C    G        0      0        2 
   8  chr8_22306727     AOna    C    G        0      0        2 
   8  chr8_22306727     ASom    C    G        0      0        2 
   8  chr8_22306727     HCab    C    G        0      0        2 
   8  chr8_22306727     HPrz    C    G        0      0        2 
   8  chr8_22306727     ZBoe    C    G        0      0        2 
   8  chr8_22306727     ZGre    C    G        0      0        2 
   8  chr8_22306727     ZHar    C    G        0      0        2 
   8  chr8_22306727   Sample    C    G        0      0        2 
   8  chr8_22312223     AAsi    A    G        0      0        2 
   8  chr8_22312223     AKia    A    G        0      0        2 
   8  chr8_22312223     AOna    A    G        0      0        2 
   8  chr8_22312223     ASom    A    G        0      0        2 
   8  chr8_22312223     HCab    A    G        0      0        2 
   8  chr8_22312223     HPrz    A    G        0      0        2 
   8  chr8_22312223     ZBoe    A    G      0.5      1        2 
   8  chr8_22312223     ZGre    A    G        0      0        2 
   8  chr8_22312223     ZHar    A    G        0      0        2 
   8  chr8_22312223   Sample    A    G        0      0        2 
   8  chr8_22315221     AAsi    G    A        0      0        2 
   8  chr8_22315221     AKia    G    A        0      0        2 
   8  chr8_22315221     AOna    G    A        0      0        2 
   8  chr8_22315221     ASom    G    A        0      0        2 
   8  chr8_22315221     HCab    G    A        1      2        2 
   8  chr8_22315221     HPrz    G    A        1      2        2 
   8  chr8_22315221     ZBoe    G    A        0      0        2 
   8  chr8_22315221     ZGre    G    A        0      0        2 
   8  chr8_22315221     ZHar    G    A        0      0        2 
   8  chr8_22315221   Sample    G    A        1      2        2 
   8  chr8_22315563     AAsi    C    T        0      0        2 
   8  chr8_22315563     AKia    C    T        0      0        2 
   8  chr8_22315563     AOna    C    T        0      0        2 
   8  chr8_22315563     ASom    C    T        0      0        2 
   8  chr8_22315563     HCab    C    T        1      2        2 
   8  chr8_22315563     HPrz    C    T        1      2        2 
   8  chr8_22315563     ZBoe    C    T        0      0        2 
   8  chr8_22315563     ZGre    C    T        0      0        2 
   8  chr8_22315563     ZHar    C    T        0      0        2 
   8  chr8_22315563   Sample    C    T        1      2        2 
   8  chr8_22315604     AAsi    C    G        0      0        2 
   8  chr8_22315604     AKia    C    G        0      0        2 
   8  chr8_22315604     AOna    C    G        0      0        2 
   8  chr8_22315604     ASom    C    G        0      0        2 
   8  chr8_22315604     HCab    C    G        1      2        2 
   8  chr8_22315604     HPrz    C    G        1      2        2 
   8  chr8_22315604     ZBoe    C    G        0      0        2 
   8  chr8_22315604     ZGre    C    G        0      0        2 
   8  chr8_22315604     ZHar    C    G        0      0        2 
   8  chr8_22315604   Sample    C    G        1      2        2 
   8  chr8_22317553     AAsi    A    G        0      0        2 
   8  chr8_22317553     AKia    A    G        0      0        2 
   8  chr8_22317553     AOna    A    G        0      0        2 
   8  chr8_22317553     ASom    A    G        0      0        2 
   8  chr8_22317553     HCab    A    G        0      0        2 
   8  chr8_22317553     HPrz    A    G        0      0        2 
   8  chr8_22317553     ZBoe    A    G        1      2        2 
   8  chr8_22317553     ZGre    A    G        0      0        2 
   8  chr8_22317553     ZHar    A    G        0      0        2 
   8  chr8_22317553   Sample    A    G        0      0        2 
   8  chr8_22322250     AAsi    C    A        0      0        2 
   8  chr8_22322250     AKia    C    A        0      0        2 
   8  chr8_22322250     AOna    C    A        0      0        2 
   8  chr8_22322250     ASom    C    A        0      0        2 
   8  chr8_22322250     HCab    C    A        1      2        2 
   8  chr8_22322250     HPrz    C    A        1      2        2 
   8  chr8_22322250     ZBoe    C    A        0      0        2 
   8  chr8_22322250     ZGre    C    A        0      0        2 
   8  chr8_22322250     ZHar    C    A        0      0        2 
   8  chr8_22322250   Sample    C    A        1      2        2 
   8  chr8_22323300     AAsi    G    C        0      0        2 
   8  chr8_22323300     AKia    G    C        0      0        2 
   8  chr8_22323300     AOna    G    C        0      0        2 
   8  chr8_22323300     ASom    G    C        0      0        2 
   8  chr8_22323300     HCab    G    C        1      2        2 
   8  chr8_22323300     HPrz    G    C        1      2        2 
   8  chr8_22323300     ZBoe    G    C        0      0        2 
   8  chr8_22323300     ZGre    G    C        0      0        2 
   8  chr8_22323300     ZHar    G    C        0      0        2 
   8  chr8_22323300   Sample    G    C        1      2        2 
   8  chr8_22326172     AAsi    A    G        0      0        2 
   8  chr8_22326172     AKia    A    G        0      0        2 
   8  chr8_22326172     AOna    A    G        0      0        2 
   8  chr8_22326172     ASom    A    G        0      0        2 
   8  chr8_22326172     HCab    A    G        1      2        2 
   8  chr8_22326172     HPrz    A    G        1      2        2 
   8  chr8_22326172     ZBoe    A    G        0      0        2 
   8  chr8_22326172     ZGre    A    G        0      0        2 
   8  chr8_22326172     ZHar    A    G        0      0        2 
   8  chr8_22326172   Sample    A    G        1      2        2 
   8  chr8_22327174     AAsi    T    A        0      0        2 
   8  chr8_22327174     AKia    T    A        0      0        2 
   8  chr8_22327174     AOna    T    A        0      0        2 
   8  chr8_22327174     ASom    T    A        0      0        2 
   8  chr8_22327174     HCab    T    A        1      2        2 
   8  chr8_22327174     HPrz    T    A        1      2        2 
   8  chr8_22327174     ZBoe    T    A        0      0        2 
   8  chr8_22327174     ZGre    T    A        0      0        2 
   8  chr8_22327174     ZHar    T    A        0      0        2 
   8  chr8_22327174   Sample    T    A        1      2        2 
   8  chr8_22330859     AAsi    A    C        0      0        2 
   8  chr8_22330859     AKia    A    C        1      2        2 
   8  chr8_22330859     AOna    A    C        0      0        2 
   8  chr8_22330859     ASom    A    C        0      0        2 
   8  chr8_22330859     HCab    A    C        0      0        2 
   8  chr8_22330859     HPrz    A    C        0      0        2 
   8  chr8_22330859     ZBoe    A    C        0      0        2 
   8  chr8_22330859     ZGre    A    C        0      0        2 
   8  chr8_22330859     ZHar    A    C        0      0        2 
   8  chr8_22330859   Sample    A    C        0      0        2 
   8  chr8_22331002     AAsi    G    T        0      0        2 
   8  chr8_22331002     AKia    G    T        0      0        2 
   8  chr8_22331002     AOna    G    T        0      0        2 
   8  chr8_22331002     ASom    G    T        0      0        2 
   8  chr8_22331002     HCab    G    T        0      0        2 
   8  chr8_22331002     HPrz    G    T        0      0        2 
   8  chr8_22331002     ZBoe    G    T      0.5      1        2 
   8  chr8_22331002     ZGre    G    T        1      2        2 
   8  chr8_22331002     ZHar    G    T        0      0        2 
   8  chr8_22331002   Sample    G    T        0      0        2 
   8  chr8_22333015     AAsi    G    T        1      2        2 
   8  chr8_22333015     AKia    G    T        1      2        2 
   8  chr8_22333015     AOna    G    T        0      0        2 
   8  chr8_22333015     ASom    G    T        1      2        2 
   8  chr8_22333015     HCab    G    T        0      0        2 
   8  chr8_22333015     HPrz    G    T        0      0        2 
   8  chr8_22333015     ZBoe    G    T        0      0        2 
   8  chr8_22333015     ZGre    G    T        0      0        2 
   8  chr8_22333015     ZHar    G    T        0      0        2 
   8  chr8_22333015   Sample    G    T        0      0        2 
   8  chr8_22342398     AAsi    A    G        0      0        2 
   8  chr8_22342398     AKia    A    G        0      0        2 
   8  chr8_22342398     AOna    A    G        1      2        2 
   8  chr8_22342398     ASom    A    G        0      0        2 
   8  chr8_22342398     HCab    A    G        0      0        2 
   8  chr8_22342398     HPrz    A    G        0      0        2 
   8  chr8_22342398     ZBoe    A    G        0      0        2 
   8  chr8_22342398     ZGre    A    G        0      0        2 
   8  chr8_22342398     ZHar    A    G        0      0        2 
   8  chr8_22342398   Sample    A    G        0      0        2 
   8  chr8_22356140     AAsi    G    A        0      0        2 
   8  chr8_22356140     AKia    G    A        0      0        2 
   8  chr8_22356140     AOna    G    A        0      0        2 
   8  chr8_22356140     ASom    G    A        0      0        2 
   8  chr8_22356140     HCab    G    A        0      0        2 
   8  chr8_22356140     HPrz    G    A        0      0        2 
   8  chr8_22356140     ZBoe    G    A        1      2        2 
   8  chr8_22356140     ZGre    G    A        1      2        2 
   8  chr8_22356140     ZHar    G    A        0      0        2 
   8  chr8_22356140   Sample    G    A        0      0        2 
   8  chr8_22363468     AAsi    T    C        0      0        2 
   8  chr8_22363468     AKia    T    C        0      0        2 
   8  chr8_22363468     AOna    T    C        0      0        2 
   8  chr8_22363468     ASom    T    C        1      2        2 
   8  chr8_22363468     HCab    T    C        0      0        2 
   8  chr8_22363468     HPrz    T    C        0      0        2 
   8  chr8_22363468     ZBoe    T    C        0      0        2 
   8  chr8_22363468     ZGre    T    C        0      0        2 
   8  chr8_22363468     ZHar    T    C        0      0        2 
   8  chr8_22363468   Sample    T    C        0      0        2 
   8  chr8_22367466     AAsi    C    G        0      0        2 
   8  chr8_22367466     AKia    C    G        0      0        2 
   8  chr8_22367466     AOna    C    G      0.5      1        2 
   8  chr8_22367466     ASom    C    G        0      0        2 
   8  chr8_22367466     HCab    C    G        0      0        2 
   8  chr8_22367466     HPrz    C    G        0      0        2 
   8  chr8_22367466     ZBoe    C    G        0      0        2 
   8  chr8_22367466     ZGre    C    G        0      0        2 
   8  chr8_22367466     ZHar    C    G        0      0        2 
   8  chr8_22367466   Sample    C    G        0      0        2 
   8  chr8_22372007     AAsi    A    G        0      0        2 
   8  chr8_22372007     AKia    A    G        0      0        2 
   8  chr8_22372007     AOna    A    G        0      0        2 
   8  chr8_22372007     ASom    A    G        0      0        2 
   8  chr8_22372007     HCab    A    G        0      0        2 
   8  chr8_22372007     HPrz    A    G      0.5      1        2 
   8  chr8_22372007     ZBoe    A    G        0      0        2 
   8  chr8_22372007     ZGre    A    G        0      0        2 
   8  chr8_22372007     ZHar    A    G        0      0        2 
   8  chr8_22372007   Sample    A    G        0      0        2 
   8  chr8_22372750     AAsi    A    G        0      0        2 
   8  chr8_22372750     AKia    A    G        0      0        2 
   8  chr8_22372750     AOna    A    G        0      0        2 
   8  chr8_22372750     ASom    A    G        0      0        2 
   8  chr8_22372750     HCab    A    G      0.5      1        2 
   8  chr8_22372750     HPrz    A    G      0.5      1        2 
   8  chr8_22372750     ZBoe    A    G        0      0        2 
   8  chr8_22372750     ZGre    A    G        0      0        2 
   8  chr8_22372750     ZHar    A    G        0      0        2 
   8  chr8_22372750   Sample    A    G        0      0        2 
   8  chr8_22377583     AAsi    C    T        0      0        2 
   8  chr8_22377583     AKia    C    T        0      0        2 
   8  chr8_22377583     AOna    C    T        0      0        2 
   8  chr8_22377583     ASom    C    T        0      0        2 
   8  chr8_22377583     HCab    C    T        1      2        2 
   8  chr8_22377583     HPrz    C    T        1      2        2 
   8  chr8_22377583     ZBoe    C    T        0      0        2 
   8  chr8_22377583     ZGre    C    T        0      0        2 
   8  chr8_22377583     ZHar    C    T        0      0        2 
   8  chr8_22377583   Sample    C    T        1      2        2 
   8  chr8_22379426     AAsi    T    C        0      0        2 
   8  chr8_22379426     AKia    T    C      0.5      1        2 
   8  chr8_22379426     AOna    T    C        0      0        2 
   8  chr8_22379426     ASom    T    C        0      0        2 
   8  chr8_22379426     HCab    T    C        0      0        2 
   8  chr8_22379426     HPrz    T    C        0      0        2 
   8  chr8_22379426     ZBoe    T    C        0      0        2 
   8  chr8_22379426     ZGre    T    C        0      0        2 
   8  chr8_22379426     ZHar    T    C        0      0        2 
   8  chr8_22379426   Sample    T    C        0      0        2 
   8  chr8_22379938     AAsi    A    G        0      0        2 
   8  chr8_22379938     AKia    A    G        0      0        2 
   8  chr8_22379938     AOna    A    G        0      0        2 
   8  chr8_22379938     ASom    A    G        0      0        2 
   8  chr8_22379938     HCab    A    G        1      2        2 
   8  chr8_22379938     HPrz    A    G        1      2        2 
   8  chr8_22379938     ZBoe    A    G        0      0        2 
   8  chr8_22379938     ZGre    A    G        0      0        2 
   8  chr8_22379938     ZHar    A    G        0      0        2 
   8  chr8_22379938   Sample    A    G        1      2        2 
   8  chr8_22380419     AAsi    G    A        0      0        2 
   8  chr8_22380419     AKia    G    A        0      0        2 
   8  chr8_22380419     AOna    G    A        0      0        2 
   8  chr8_22380419     ASom    G    A        0      0        2 
   8  chr8_22380419     HCab    G    A        0      0        2 
   8  chr8_22380419     HPrz    G    A        0      0        2 
   8  chr8_22380419     ZBoe    G    A        1      2        2 
   8  chr8_22380419     ZGre    G    A        0      0        2 
   8  chr8_22380419     ZHar    G    A        0      0        2 
   8  chr8_22380419   Sample    G    A        0      0        2 
   8  chr8_22381659     AAsi    C    G        0      0        2 
   8  chr8_22381659     AKia    C    G        0      0        2 
   8  chr8_22381659     AOna    C    G        0      0        2 
   8  chr8_22381659     ASom    C    G        0      0        2 
   8  chr8_22381659     HCab    C    G        0      0        2 
   8  chr8_22381659     HPrz    C    G        0      0        2 
   8  chr8_22381659     ZBoe    C    G      0.5      1        2 
   8  chr8_22381659     ZGre    C    G        0      0        2 
   8  chr8_22381659     ZHar    C    G        0      0        2 
   8  chr8_22381659   Sample    C    G        0      0        2 
   8  chr8_22382532     AAsi    A    G        0      0        2 
   8  chr8_22382532     AKia    A    G        0      0        2 
   8  chr8_22382532     AOna    A    G        0      0        2 
   8  chr8_22382532     ASom    A    G        0      0        2 
   8  chr8_22382532     HCab    A    G        0      0        2 
   8  chr8_22382532     HPrz    A    G        0      0        2 
   8  chr8_22382532     ZBoe    A    G      0.5      1        2 
   8  chr8_22382532     ZGre    A    G        0      0        2 
   8  chr8_22382532     ZHar    A    G        0      0        2 
   8  chr8_22382532   Sample    A    G        0      0        2 
   8  chr8_22383153     AAsi    C    G        0      0        2 
   8  chr8_22383153     AKia    C    G        0      0        2 
   8  chr8_22383153     AOna    C    G      0.5      1        2 
   8  chr8_22383153     ASom    C    G        0      0        2 
   8  chr8_22383153     HCab    C    G        0      0        2 
   8  chr8_22383153     HPrz    C    G        0      0        2 
   8  chr8_22383153     ZBoe    C    G        0      0        2 
   8  chr8_22383153     ZGre    C    G        0      0        2 
   8  chr8_22383153     ZHar    C    G        0      0        2 
   8  chr8_22383153   Sample    C    G        0      0        2 
   8  chr8_22384366     AAsi    T    G        0      0        2 
   8  chr8_22384366     AKia    T    G        1      2        2 
   8  chr8_22384366     AOna    T    G        0      0        2 
   8  chr8_22384366     ASom    T    G        0      0        2 
   8  chr8_22384366     HCab    T    G        0      0        2 
   8  chr8_22384366     HPrz    T    G        0      0        2 
   8  chr8_22384366     ZBoe    T    G        0      0        2 
   8  chr8_22384366     ZGre    T    G        0      0        2 
   8  chr8_22384366     ZHar    T    G        0      0        2 
   8  chr8_22384366   Sample    T    G        0      0        2 
   8  chr8_22384377     AAsi    T    C      0.5      1        2 
   8  chr8_22384377     AKia    T    C        0      0        2 
   8  chr8_22384377     AOna    T    C        0      0        2 
   8  chr8_22384377     ASom    T    C        0      0        2 
   8  chr8_22384377     HCab    T    C        0      0        2 
   8  chr8_22384377     HPrz    T    C        0      0        2 
   8  chr8_22384377     ZBoe    T    C        0      0        2 
   8  chr8_22384377     ZGre    T    C        0      0        2 
   8  chr8_22384377     ZHar    T    C        0      0        2 
   8  chr8_22384377   Sample    T    C        0      0        2 
   8  chr8_22393099     AAsi    C    G        0      0        2 
   8  chr8_22393099     AKia    C    G        0      0        2 
   8  chr8_22393099     AOna    C    G        0      0        2 
   8  chr8_22393099     ASom    C    G        0      0        2 
   8  chr8_22393099     HCab    C    G        0      0        2 
   8  chr8_22393099     HPrz    C    G        0      0        2 
   8  chr8_22393099     ZBoe    C    G        0      0        2 
   8  chr8_22393099     ZGre    C    G      0.5      1        2 
   8  chr8_22393099     ZHar    C    G        0      0        2 
   8  chr8_22393099   Sample    C    G        0      0        2 
   8  chr8_22410098     AAsi    G    A        0      0        2 
   8  chr8_22410098     AKia    G    A        0      0        2 
   8  chr8_22410098     AOna    G    A        0      0        2 
   8  chr8_22410098     ASom    G    A        0      0        2 
   8  chr8_22410098     HCab    G    A        1      2        2 
   8  chr8_22410098     HPrz    G    A        1      2        2 
   8  chr8_22410098     ZBoe    G    A        0      0        2 
   8  chr8_22410098     ZGre    G    A        0      0        2 
   8  chr8_22410098     ZHar    G    A        0      0        2 
   8  chr8_22410098   Sample    G    A        1      2        2 
   8  chr8_22412910     AAsi    A    G        0      0        2 
   8  chr8_22412910     AKia    A    G        0      0        2 
   8  chr8_22412910     AOna    A    G        0      0        2 
   8  chr8_22412910     ASom    A    G        0      0        2 
   8  chr8_22412910     HCab    A    G        1      2        2 
   8  chr8_22412910     HPrz    A    G        1      2        2 
   8  chr8_22412910     ZBoe    A    G        0      0        2 
   8  chr8_22412910     ZGre    A    G        0      0        2 
   8  chr8_22412910     ZHar    A    G        0      0        2 
   8  chr8_22412910   Sample    A    G        1      2        2 
   8  chr8_22417552     AAsi    A    T        0      0        2 
   8  chr8_22417552     AKia    A    T        0      0        2 
   8  chr8_22417552     AOna    A    T        0      0        2 
   8  chr8_22417552     ASom    A    T        0      0        2 
   8  chr8_22417552     HCab    A    T        1      2        2 
   8  chr8_22417552     HPrz    A    T        1      2        2 
   8  chr8_22417552     ZBoe    A    T        0      0        2 
   8  chr8_22417552     ZGre    A    T        0      0        2 
   8  chr8_22417552     ZHar    A    T        0      0        2 
   8  chr8_22417552   Sample    A    T        1      2        2 
   8  chr8_22422895     AAsi    G    T        0      0        2 
   8  chr8_22422895     AKia    G    T        0      0        2 
   8  chr8_22422895     AOna    G    T        0      0        2 
   8  chr8_22422895     ASom    G    T        0      0        2 
   8  chr8_22422895     HCab    G    T        1      2        2 
   8  chr8_22422895     HPrz    G    T        1      2        2 
   8  chr8_22422895     ZBoe    G    T        0      0        2 
   8  chr8_22422895     ZGre    G    T        0      0        2 
   8  chr8_22422895     ZHar    G    T        0      0        2 
   8  chr8_22422895   Sample    G    T        1      2        2 
   8  chr8_22433290     AAsi    T    C        0      0        2 
   8  chr8_22433290     AKia    T    C        0      0        2 
   8  chr8_22433290     AOna    T    C        0      0        2 
   8  chr8_22433290     ASom    T    C        0      0        2 
   8  chr8_22433290     HCab    T    C      0.5      1        2 
   8  chr8_22433290     HPrz    T    C        0      0        2 
   8  chr8_22433290     ZBoe    T    C        0      0        2 
   8  chr8_22433290     ZGre    T    C        0      0        2 
   8  chr8_22433290     ZHar    T    C        0      0        2 
   8  chr8_22433290   Sample    T    C        0      0        2 
   8  chr8_22438729     AAsi    G    A        0      0        2 
   8  chr8_22438729     AKia    G    A        0      0        2 
   8  chr8_22438729     AOna    G    A        0      0        2 
   8  chr8_22438729     ASom    G    A        0      0        2 
   8  chr8_22438729     HCab    G    A        0      0        2 
   8  chr8_22438729     HPrz    G    A        0      0        2 
   8  chr8_22438729     ZBoe    G    A        0      0        2 
   8  chr8_22438729     ZGre    G    A      0.5      1        2 
   8  chr8_22438729     ZHar    G    A        0      0        2 
   8  chr8_22438729   Sample    G    A        0      0        2 
   8  chr8_22442761     AAsi    A    G        0      0        2 
   8  chr8_22442761     AKia    A    G      0.5      1        2 
   8  chr8_22442761     AOna    A    G        0      0        2 
   8  chr8_22442761     ASom    A    G        0      0        2 
   8  chr8_22442761     HCab    A    G        0      0        2 
   8  chr8_22442761     HPrz    A    G        0      0        2 
   8  chr8_22442761     ZBoe    A    G        0      0        2 
   8  chr8_22442761     ZGre    A    G        0      0        2 
   8  chr8_22442761     ZHar    A    G        0      0        2 
   8  chr8_22442761   Sample    A    G        1      2        2 
   8  chr8_22453295     AAsi    T    C      0.5      1        2 
   8  chr8_22453295     AKia    T    C        0      0        2 
   8  chr8_22453295     AOna    T    C        0      0        2 
   8  chr8_22453295     ASom    T    C        0      0        2 
   8  chr8_22453295     HCab    T    C        0      0        2 
   8  chr8_22453295     HPrz    T    C        0      0        2 
   8  chr8_22453295     ZBoe    T    C        0      0        2 
   8  chr8_22453295     ZGre    T    C        0      0        2 
   8  chr8_22453295     ZHar    T    C        0      0        2 
   8  chr8_22453295   Sample    T    C        0      0        2 
   8  chr8_22466479     AAsi    C    G        1      2        2 
   8  chr8_22466479     AKia    C    G        0      0        2 
   8  chr8_22466479     AOna    C    G        0      0        2 
   8  chr8_22466479     ASom    C    G      0.5      1        2 
   8  chr8_22466479     HCab    C    G        0      0        2 
   8  chr8_22466479     HPrz    C    G        0      0        2 
   8  chr8_22466479     ZBoe    C    G        0      0        2 
   8  chr8_22466479     ZGre    C    G        0      0        2 
   8  chr8_22466479     ZHar    C    G        0      0        2 
   8  chr8_22466479   Sample    C    G        0      0        2 
   8  chr8_22478938     AAsi    A    G        0      0        2 
   8  chr8_22478938     AKia    A    G        1      2        2 
   8  chr8_22478938     AOna    A    G        1      2        2 
   8  chr8_22478938     ASom    A    G        0      0        2 
   8  chr8_22478938     HCab    A    G        0      0        2 
   8  chr8_22478938     HPrz    A    G        0      0        2 
   8  chr8_22478938     ZBoe    A    G        0      0        2 
   8  chr8_22478938     ZGre    A    G        0      0        2 
   8  chr8_22478938     ZHar    A    G        0      0        2 
   8  chr8_22478938   Sample    A    G        0      0        2 
   8  chr8_22483768     AAsi    A    C        0      0        2 
   8  chr8_22483768     AKia    A    C        0      0        2 
   8  chr8_22483768     AOna    A    C        0      0        2 
   8  chr8_22483768     ASom    A    C        0      0        2 
   8  chr8_22483768     HCab    A    C        0      0        2 
   8  chr8_22483768     HPrz    A    C        0      0        2 
   8  chr8_22483768     ZBoe    A    C        0      0        2 
   8  chr8_22483768     ZGre    A    C        0      0        2 
   8  chr8_22483768     ZHar    A    C      0.5      1        2 
   8  chr8_22483768   Sample    A    C        0      0        2 
   8  chr8_22493567     AAsi    A    G        1      2        2 
   8  chr8_22493567     AKia    A    G        0      0        2 
   8  chr8_22493567     AOna    A    G        0      0        2 
   8  chr8_22493567     ASom    A    G        0      0        2 
   8  chr8_22493567     HCab    A    G        0      0        2 
   8  chr8_22493567     HPrz    A    G        0      0        2 
   8  chr8_22493567     ZBoe    A    G        0      0        2 
   8  chr8_22493567     ZGre    A    G        0      0        2 
   8  chr8_22493567     ZHar    A    G        0      0        2 
   8  chr8_22493567   Sample    A    G        0      0        2 
   8  chr8_22502025     AAsi    T    C        0      0        2 
   8  chr8_22502025     AKia    T    C        0      0        2 
   8  chr8_22502025     AOna    T    C        0      0        2 
   8  chr8_22502025     ASom    T    C        0      0        2 
   8  chr8_22502025     HCab    T    C        0      0        2 
   8  chr8_22502025     HPrz    T    C        0      0        2 
   8  chr8_22502025     ZBoe    T    C        1      2        2 
   8  chr8_22502025     ZGre    T    C        0      0        2 
   8  chr8_22502025     ZHar    T    C      0.5      1        2 
   8  chr8_22502025   Sample    T    C        0      0        2 
   8  chr8_22504507     AAsi    C    G        0      0        2 
   8  chr8_22504507     AKia    C    G        0      0        2 
   8  chr8_22504507     AOna    C    G      0.5      1        2 
   8  chr8_22504507     ASom    C    G        0      0        2 
   8  chr8_22504507     HCab    C    G        0      0        2 
   8  chr8_22504507     HPrz    C    G        0      0        2 
   8  chr8_22504507     ZBoe    C    G        0      0        2 
   8  chr8_22504507     ZGre    C    G        0      0        2 
   8  chr8_22504507     ZHar    C    G        0      0        2 
   8  chr8_22504507   Sample    C    G        0      0        2 
   8  chr8_22506123     AAsi    T    C        0      0        2 
   8  chr8_22506123     AKia    T    C        0      0        2 
   8  chr8_22506123     AOna    T    C        0      0        2 
   8  chr8_22506123     ASom    T    C        0      0        2 
   8  chr8_22506123     HCab    T    C        0      0        2 
   8  chr8_22506123     HPrz    T    C      0.5      1        2 
   8  chr8_22506123     ZBoe    T    C        0      0        2 
   8  chr8_22506123     ZGre    T    C        0      0        2 
   8  chr8_22506123     ZHar    T    C        0      0        2 
   8  chr8_22506123   Sample    T    C        0      0        2 
   8  chr8_22524984     AAsi    T    C        0      0        2 
   8  chr8_22524984     AKia    T    C        0      0        2 
   8  chr8_22524984     AOna    T    C        0      0        2 
   8  chr8_22524984     ASom    T    C        0      0        2 
   8  chr8_22524984     HCab    T    C        1      2        2 
   8  chr8_22524984     HPrz    T    C        1      2        2 
   8  chr8_22524984     ZBoe    T    C        0      0        2 
   8  chr8_22524984     ZGre    T    C        0      0        2 
   8  chr8_22524984     ZHar    T    C        0      0        2 
   8  chr8_22524984   Sample    T    C        1      2        2 
   8  chr8_22530491     AAsi    C    T        0      0        2 
   8  chr8_22530491     AKia    C    T        0      0        2 
   8  chr8_22530491     AOna    C    T        0      0        2 
   8  chr8_22530491     ASom    C    T        1      2        2 
   8  chr8_22530491     HCab    C    T        0      0        2 
   8  chr8_22530491     HPrz    C    T        0      0        2 
   8  chr8_22530491     ZBoe    C    T        0      0        2 
   8  chr8_22530491     ZGre    C    T        0      0        2 
   8  chr8_22530491     ZHar    C    T        0      0        2 
   8  chr8_22530491   Sample    C    T        0      0        2 
   8  chr8_22530633     AAsi    G    C        0      0        2 
   8  chr8_22530633     AKia    G    C        0      0        2 
   8  chr8_22530633     AOna    G    C        0      0        2 
   8  chr8_22530633     ASom    G    C        0      0        2 
   8  chr8_22530633     HCab    G    C        0      0        2 
   8  chr8_22530633     HPrz    G    C        0      0        2 
   8  chr8_22530633     ZBoe    G    C        0      0        2 
   8  chr8_22530633     ZGre    G    C        0      0        2 
   8  chr8_22530633     ZHar    G    C        1      2        2 
   8  chr8_22530633   Sample    G    C        0      0        2 
   8  chr8_22530657     AAsi    A    G        0      0        2 
   8  chr8_22530657     AKia    A    G        0      0        2 
   8  chr8_22530657     AOna    A    G        0      0        2 
   8  chr8_22530657     ASom    A    G        0      0        2 
   8  chr8_22530657     HCab    A    G        1      2        2 
   8  chr8_22530657     HPrz    A    G        1      2        2 
   8  chr8_22530657     ZBoe    A    G        0      0        2 
   8  chr8_22530657     ZGre    A    G        0      0        2 
   8  chr8_22530657     ZHar    A    G        0      0        2 
   8  chr8_22530657   Sample    A    G        1      2        2 
   8  chr8_22547956     AAsi    A    G        0      0        2 
   8  chr8_22547956     AKia    A    G        0      0        2 
   8  chr8_22547956     AOna    A    G        0      0        2 
   8  chr8_22547956     ASom    A    G        0      0        2 
   8  chr8_22547956     HCab    A    G      0.5      1        2 
   8  chr8_22547956     HPrz    A    G        0      0        2 
   8  chr8_22547956     ZBoe    A    G        0      0        2 
   8  chr8_22547956     ZGre    A    G        0      0        2 
   8  chr8_22547956     ZHar    A    G        0      0        2 
   8  chr8_22547956   Sample    A    G        1      2        2 
   8  chr8_22551998     AAsi    C    T        0      0        2 
   8  chr8_22551998     AKia    C    T        1      2        2 
   8  chr8_22551998     AOna    C    T        0      0        2 
   8  chr8_22551998     ASom    C    T        0      0        2 
   8  chr8_22551998     HCab    C    T        0      0        2 
   8  chr8_22551998     HPrz    C    T        0      0        2 
   8  chr8_22551998     ZBoe    C    T        0      0        2 
   8  chr8_22551998     ZGre    C    T        0      0        2 
   8  chr8_22551998     ZHar    C    T        0      0        2 
   8  chr8_22551998   Sample    C    T        0      0        2 
   8  chr8_22552196     AAsi    G    A        0      0        2 
   8  chr8_22552196     AKia    G    A        0      0        2 
   8  chr8_22552196     AOna    G    A        0      0        2 
   8  chr8_22552196     ASom    G    A        0      0        2 
   8  chr8_22552196     HCab    G    A        0      0        2 
   8  chr8_22552196     HPrz    G    A        0      0        2 
   8  chr8_22552196     ZBoe    G    A        0      0        2 
   8  chr8_22552196     ZGre    G    A        1      2        2 
   8  chr8_22552196     ZHar    G    A        0      0        2 
   8  chr8_22552196   Sample    G    A        0      0        2 
   8  chr8_22555353     AAsi    A    G        1      2        2 
   8  chr8_22555353     AKia    A    G        0      0        2 
   8  chr8_22555353     AOna    A    G        0      0        2 
   8  chr8_22555353     ASom    A    G        1      2        2 
   8  chr8_22555353     HCab    A    G        0      0        2 
   8  chr8_22555353     HPrz    A    G        0      0        2 
   8  chr8_22555353     ZBoe    A    G        0      0        2 
   8  chr8_22555353     ZGre    A    G        0      0        2 
   8  chr8_22555353     ZHar    A    G        0      0        2 
   8  chr8_22555353   Sample    A    G        0      0        2 
   8  chr8_22566902     AAsi    G    C        0      0        2 
   8  chr8_22566902     AKia    G    C        0      0        2 
   8  chr8_22566902     AOna    G    C        0      0        2 
   8  chr8_22566902     ASom    G    C        0      0        2 
   8  chr8_22566902     HCab    G    C        1      2        2 
   8  chr8_22566902     HPrz    G    C        1      2        2 
   8  chr8_22566902     ZBoe    G    C        0      0        2 
   8  chr8_22566902     ZGre    G    C        0      0        2 
   8  chr8_22566902     ZHar    G    C        0      0        2 
   8  chr8_22566902   Sample    G    C        1      2        2 
   8  chr8_22572119     AAsi    A    G        0      0        2 
   8  chr8_22572119     AKia    A    G        1      2        2 
   8  chr8_22572119     AOna    A    G        1      2        2 
   8  chr8_22572119     ASom    A    G        0      0        2 
   8  chr8_22572119     HCab    A    G        0      0        2 
   8  chr8_22572119     HPrz    A    G        0      0        2 
   8  chr8_22572119     ZBoe    A    G        0      0        2 
   8  chr8_22572119     ZGre    A    G        0      0        2 
   8  chr8_22572119     ZHar    A    G        0      0        2 
   8  chr8_22572119   Sample    A    G        0      0        2 
   8  chr8_22578039     AAsi    G    A        0      0        2 
   8  chr8_22578039     AKia    G    A        0      0        2 
   8  chr8_22578039     AOna    G    A        0      0        2 
   8  chr8_22578039     ASom    G    A        0      0        2 
   8  chr8_22578039     HCab    G    A        0      0        2 
   8  chr8_22578039     HPrz    G    A        0      0        2 
   8  chr8_22578039     ZBoe    G    A        0      0        2 
   8  chr8_22578039     ZGre    G    A        1      2        2 
   8  chr8_22578039     ZHar    G    A        0      0        2 
   8  chr8_22578039   Sample    G    A        0      0        2 
   8  chr8_22579061     AAsi    C    T      0.5      1        2 
   8  chr8_22579061     AKia    C    T        0      0        2 
   8  chr8_22579061     AOna    C    T        0      0        2 
   8  chr8_22579061     ASom    C    T        0      0        2 
   8  chr8_22579061     HCab    C    T        0      0        2 
   8  chr8_22579061     HPrz    C    T        0      0        2 
   8  chr8_22579061     ZBoe    C    T        0      0        2 
   8  chr8_22579061     ZGre    C    T        0      0        2 
   8  chr8_22579061     ZHar    C    T        0      0        2 
   8  chr8_22579061   Sample    C    T        0      0        2 
   8  chr8_22584995     AAsi    C    T        0      0        2 
   8  chr8_22584995     AKia    C    T        0      0        2 
   8  chr8_22584995     AOna    C    T        0      0        2 
   8  chr8_22584995     ASom    C    T        0      0        2 
   8  chr8_22584995     HCab    C    T        1      2        2 
   8  chr8_22584995     HPrz    C    T        1      2        2 
   8  chr8_22584995     ZBoe    C    T        0      0        2 
   8  chr8_22584995     ZGre    C    T        0      0        2 
   8  chr8_22584995     ZHar    C    T        0      0        2 
   8  chr8_22584995   Sample    C    T        1      2        2 
   8  chr8_22587288     AAsi    T    C        0      0        2 
   8  chr8_22587288     AKia    T    C        0      0        2 
   8  chr8_22587288     AOna    T    C        0      0        2 
   8  chr8_22587288     ASom    T    C        0      0        2 
   8  chr8_22587288     HCab    T    C      0.5      1        2 
   8  chr8_22587288     HPrz    T    C      0.5      1        2 
   8  chr8_22587288     ZBoe    T    C        0      0        2 
   8  chr8_22587288     ZGre    T    C        0      0        2 
   8  chr8_22587288     ZHar    T    C        0      0        2 
   8  chr8_22587288   Sample    T    C        0      0        2 
   8  chr8_22602233     AAsi    T    C        0      0        2 
   8  chr8_22602233     AKia    T    C        0      0        2 
   8  chr8_22602233     AOna    T    C        0      0        2 
   8  chr8_22602233     ASom    T    C        0      0        2 
   8  chr8_22602233     HCab    T    C        1      2        2 
   8  chr8_22602233     HPrz    T    C        1      2        2 
   8  chr8_22602233     ZBoe    T    C        0      0        2 
   8  chr8_22602233     ZGre    T    C        0      0        2 
   8  chr8_22602233     ZHar    T    C        0      0        2 
   8  chr8_22602233   Sample    T    C        1      2        2 
   8  chr8_22611469     AAsi    C    T        0      0        2 
   8  chr8_22611469     AKia    C    T        0      0        2 
   8  chr8_22611469     AOna    C    T        0      0        2 
   8  chr8_22611469     ASom    C    T        0      0        2 
   8  chr8_22611469     HCab    C    T        0      0        2 
   8  chr8_22611469     HPrz    C    T        0      0        2 
   8  chr8_22611469     ZBoe    C    T      0.5      1        2 
   8  chr8_22611469     ZGre    C    T        0      0        2 
   8  chr8_22611469     ZHar    C    T        0      0        2 
   8  chr8_22611469   Sample    C    T        0      0        2 
   8  chr8_22612463     AAsi    G    A        0      0        2 
   8  chr8_22612463     AKia    G    A        0      0        2 
   8  chr8_22612463     AOna    G    A        0      0        2 
   8  chr8_22612463     ASom    G    A        0      0        2 
   8  chr8_22612463     HCab    G    A        1      2        2 
   8  chr8_22612463     HPrz    G    A        1      2        2 
   8  chr8_22612463     ZBoe    G    A        0      0        2 
   8  chr8_22612463     ZGre    G    A        0      0        2 
   8  chr8_22612463     ZHar    G    A        0      0        2 
   8  chr8_22612463   Sample    G    A        1      2        2 
   8  chr8_22619750     AAsi    A    G        0      0        2 
   8  chr8_22619750     AKia    A    G        0      0        2 
   8  chr8_22619750     AOna    A    G        0      0        2 
   8  chr8_22619750     ASom    A    G        0      0        2 
   8  chr8_22619750     HCab    A    G      0.5      1        2 
   8  chr8_22619750     HPrz    A    G      0.5      1        2 
   8  chr8_22619750     ZBoe    A    G        0      0        2 
   8  chr8_22619750     ZGre    A    G        0      0        2 
   8  chr8_22619750     ZHar    A    G        0      0        2 
   8  chr8_22619750   Sample    A    G        0      0        2 
   8  chr8_22625332     AAsi    A    G        0      0        2 
   8  chr8_22625332     AKia    A    G        0      0        2 
   8  chr8_22625332     AOna    A    G        0      0        2 
   8  chr8_22625332     ASom    A    G        0      0        2 
   8  chr8_22625332     HCab    A    G        0      0        2 
   8  chr8_22625332     HPrz    A    G        0      0        2 
   8  chr8_22625332     ZBoe    A    G        1      2        2 
   8  chr8_22625332     ZGre    A    G        0      0        2 
   8  chr8_22625332     ZHar    A    G        0      0        2 
   8  chr8_22625332   Sample    A    G        0      0        2 
   8  chr8_22625760     AAsi    A    G        0      0        2 
   8  chr8_22625760     AKia    A    G        0      0        2 
   8  chr8_22625760     AOna    A    G        0      0        2 
   8  chr8_22625760     ASom    A    G        0      0        2 
   8  chr8_22625760     HCab    A    G        0      0        2 
   8  chr8_22625760     HPrz    A    G        0      0        2 
   8  chr8_22625760     ZBoe    A    G        0      0        2 
   8  chr8_22625760     ZGre    A    G        1      2        2 
   8  chr8_22625760     ZHar    A    G        0      0        2 
   8  chr8_22625760   Sample    A    G        0      0        2 
   8  chr8_22626079     AAsi    C    T        0      0        2 
   8  chr8_22626079     AKia    C    T        0      0        2 
   8  chr8_22626079     AOna    C    T        0      0        2 
   8  chr8_22626079     ASom    C    T        0      0        2 
   8  chr8_22626079     HCab    C    T        1      2        2 
   8  chr8_22626079     HPrz    C    T        1      2        2 
   8  chr8_22626079     ZBoe    C    T        0      0        2 
   8  chr8_22626079     ZGre    C    T        0      0        2 
   8  chr8_22626079     ZHar    C    T        0      0        2 
   8  chr8_22626079   Sample    C    T        1      2        2 
   8  chr8_22639942     AAsi    A    G        1      2        2 
   8  chr8_22639942     AKia    A    G        0      0        2 
   8  chr8_22639942     AOna    A    G        0      0        2 
   8  chr8_22639942     ASom    A    G        1      2        2 
   8  chr8_22639942     HCab    A    G        0      0        2 
   8  chr8_22639942     HPrz    A    G        0      0        2 
   8  chr8_22639942     ZBoe    A    G        0      0        2 
   8  chr8_22639942     ZGre    A    G        0      0        2 
   8  chr8_22639942     ZHar    A    G        0      0        2 
   8  chr8_22639942   Sample    A    G        0      0        2 
   8  chr8_22642750     AAsi    C    A        0      0        2 
   8  chr8_22642750     AKia    C    A        0      0        2 
   8  chr8_22642750     AOna    C    A        0      0        2 
   8  chr8_22642750     ASom    C    A        0      0        2 
   8  chr8_22642750     HCab    C    A        0      0        2 
   8  chr8_22642750     HPrz    C    A      0.5      1        2 
   8  chr8_22642750     ZBoe    C    A        0      0        2 
   8  chr8_22642750     ZGre    C    A        0      0        2 
   8  chr8_22642750     ZHar    C    A        0      0        2 
   8  chr8_22642750   Sample    C    A        0      0        2 
   8  chr8_22644934     AAsi    C    A        0      0        2 
   8  chr8_22644934     AKia    C    A        1      2        2 
   8  chr8_22644934     AOna    C    A        0      0        2 
   8  chr8_22644934     ASom    C    A        0      0        2 
   8  chr8_22644934     HCab    C    A        0      0        2 
   8  chr8_22644934     HPrz    C    A        0      0        2 
   8  chr8_22644934     ZBoe    C    A        0      0        2 
   8  chr8_22644934     ZGre    C    A        0      0        2 
   8  chr8_22644934     ZHar    C    A        0      0        2 
   8  chr8_22644934   Sample    C    A        0      0        2 
   8  chr8_22669691     AAsi    T    C        0      0        2 
   8  chr8_22669691     AKia    T    C        0      0        2 
   8  chr8_22669691     AOna    T    C        0      0        2 
   8  chr8_22669691     ASom    T    C        0      0        2 
   8  chr8_22669691     HCab    T    C      0.5      1        2 
   8  chr8_22669691     HPrz    T    C      0.5      1        2 
   8  chr8_22669691     ZBoe    T    C        0      0        2 
   8  chr8_22669691     ZGre    T    C        0      0        2 
   8  chr8_22669691     ZHar    T    C        0      0        2 
   8  chr8_22669691   Sample    T    C        1      2        2 
   8  chr8_22670204     AAsi    T    C        0      0        2 
   8  chr8_22670204     AKia    T    C        0      0        2 
   8  chr8_22670204     AOna    T    C        0      0        2 
   8  chr8_22670204     ASom    T    C        0      0        2 
   8  chr8_22670204     HCab    T    C        0      0        2 
   8  chr8_22670204     HPrz    T    C        0      0        2 
   8  chr8_22670204     ZBoe    T    C      0.5      1        2 
   8  chr8_22670204     ZGre    T    C        0      0        2 
   8  chr8_22670204     ZHar    T    C        0      0        2 
   8  chr8_22670204   Sample    T    C        0      0        2 
   8  chr8_22671133     AAsi    G    T        0      0        2 
   8  chr8_22671133     AKia    G    T        0      0        2 
   8  chr8_22671133     AOna    G    T        0      0        2 
   8  chr8_22671133     ASom    G    T        0      0        2 
   8  chr8_22671133     HCab    G    T        0      0        2 
   8  chr8_22671133     HPrz    G    T        0      0        2 
   8  chr8_22671133     ZBoe    G    T        0      0        2 
   8  chr8_22671133     ZGre    G    T      0.5      1        2 
   8  chr8_22671133     ZHar    G    T        0      0        2 
   8  chr8_22671133   Sample    G    T        0      0        2 
   8  chr8_22682333     AAsi    G    C        0      0        2 
   8  chr8_22682333     AKia    G    C        0      0        2 
   8  chr8_22682333     AOna    G    C        0      0        2 
   8  chr8_22682333     ASom    G    C        1      2        2 
   8  chr8_22682333     HCab    G    C        0      0        2 
   8  chr8_22682333     HPrz    G    C        0      0        2 
   8  chr8_22682333     ZBoe    G    C        0      0        2 
   8  chr8_22682333     ZGre    G    C        0      0        2 
   8  chr8_22682333     ZHar    G    C        0      0        2 
   8  chr8_22682333   Sample    G    C        0      0        2 
   8  chr8_22683521     AAsi    C    G        0      0        2 
   8  chr8_22683521     AKia    C    G        0      0        2 
   8  chr8_22683521     AOna    C    G        0      0        2 
   8  chr8_22683521     ASom    C    G        0      0        2 
   8  chr8_22683521     HCab    C    G        1      2        2 
   8  chr8_22683521     HPrz    C    G        1      2        2 
   8  chr8_22683521     ZBoe    C    G        0      0        2 
   8  chr8_22683521     ZGre    C    G        0      0        2 
   8  chr8_22683521     ZHar    C    G        0      0        2 
   8  chr8_22683521   Sample    C    G        1      2        2 
   8  chr8_22684483     AAsi    C    T        0      0        2 
   8  chr8_22684483     AKia    C    T        0      0        2 
   8  chr8_22684483     AOna    C    T        0      0        2 
   8  chr8_22684483     ASom    C    T        0      0        2 
   8  chr8_22684483     HCab    C    T        1      2        2 
   8  chr8_22684483     HPrz    C    T      0.5      1        2 
   8  chr8_22684483     ZBoe    C    T        0      0        2 
   8  chr8_22684483     ZGre    C    T        0      0        2 
   8  chr8_22684483     ZHar    C    T        0      0        2 
   8  chr8_22684483   Sample    C    T        0      0        2 
   8  chr8_22684625     AAsi    T    C        0      0        2 
   8  chr8_22684625     AKia    T    C        0      0        2 
   8  chr8_22684625     AOna    T    C        0      0        2 
   8  chr8_22684625     ASom    T    C        0      0        2 
   8  chr8_22684625     HCab    T    C        0      0        2 
   8  chr8_22684625     HPrz    T    C        0      0        2 
   8  chr8_22684625     ZBoe    T    C        0      0        2 
   8  chr8_22684625     ZGre    T    C      0.5      1        2 
   8  chr8_22684625     ZHar    T    C        0      0        2 
   8  chr8_22684625   Sample    T    C        0      0        2 
   8  chr8_22685702     AAsi    C    T        0      0        2 
   8  chr8_22685702     AKia    C    T        1      2        2 
   8  chr8_22685702     AOna    C    T        0      0        2 
   8  chr8_22685702     ASom    C    T        0      0        2 
   8  chr8_22685702     HCab    C    T        0      0        2 
   8  chr8_22685702     HPrz    C    T        0      0        2 
   8  chr8_22685702     ZBoe    C    T        0      0        2 
   8  chr8_22685702     ZGre    C    T        0      0        2 
   8  chr8_22685702     ZHar    C    T        0      0        2 
   8  chr8_22685702   Sample    C    T        0      0        2 
   8  chr8_22687823     AAsi    C    G        0      0        2 
   8  chr8_22687823     AKia    C    G        0      0        2 
   8  chr8_22687823     AOna    C    G        0      0        2 
   8  chr8_22687823     ASom    C    G        0      0        2 
   8  chr8_22687823     HCab    C    G        1      2        2 
   8  chr8_22687823     HPrz    C    G        1      2        2 
   8  chr8_22687823     ZBoe    C    G        0      0        2 
   8  chr8_22687823     ZGre    C    G        0      0        2 
   8  chr8_22687823     ZHar    C    G        0      0        2 
   8  chr8_22687823   Sample    C    G        1      2        2 
   8  chr8_22688448     AAsi    C    T        0      0        2 
   8  chr8_22688448     AKia    C    T        0      0        2 
   8  chr8_22688448     AOna    C    T        0      0        2 
   8  chr8_22688448     ASom    C    T        0      0        2 
   8  chr8_22688448     HCab    C    T        0      0        2 
   8  chr8_22688448     HPrz    C    T        0      0        2 
   8  chr8_22688448     ZBoe    C    T        0      0        2 
   8  chr8_22688448     ZGre    C    T        0      0        2 
   8  chr8_22688448     ZHar    C    T        1      2        2 
   8  chr8_22688448   Sample    C    T        0      0        2 
   8  chr8_22690229     AAsi    C    T        0      0        2 
   8  chr8_22690229     AKia    C    T        0      0        2 
   8  chr8_22690229     AOna    C    T        0      0        2 
   8  chr8_22690229     ASom    C    T        0      0        2 
   8  chr8_22690229     HCab    C    T        0      0        2 
   8  chr8_22690229     HPrz    C    T        0      0        2 
   8  chr8_22690229     ZBoe    C    T        0      0        2 
   8  chr8_22690229     ZGre    C    T        0      0        2 
   8  chr8_22690229     ZHar    C    T        1      2        2 
   8  chr8_22690229   Sample    C    T        0      0        2 
   8  chr8_22691453     AAsi    G    A        0      0        2 
   8  chr8_22691453     AKia    G    A        0      0        2 
   8  chr8_22691453     AOna    G    A        0      0        2 
   8  chr8_22691453     ASom    G    A        0      0        2 
   8  chr8_22691453     HCab    G    A      0.5      1        2 
   8  chr8_22691453     HPrz    G    A        0      0        2 
   8  chr8_22691453     ZBoe    G    A        0      0        2 
   8  chr8_22691453     ZGre    G    A        0      0        2 
   8  chr8_22691453     ZHar    G    A        0      0        2 
   8  chr8_22691453   Sample    G    A        0      0        2 
   8  chr8_22693215     AAsi    C    T        0      0        2 
   8  chr8_22693215     AKia    C    T        0      0        2 
   8  chr8_22693215     AOna    C    T      0.5      1        2 
   8  chr8_22693215     ASom    C    T        0      0        2 
   8  chr8_22693215     HCab    C    T        0      0        2 
   8  chr8_22693215     HPrz    C    T        0      0        2 
   8  chr8_22693215     ZBoe    C    T        0      0        2 
   8  chr8_22693215     ZGre    C    T        0      0        2 
   8  chr8_22693215     ZHar    C    T        0      0        2 
   8  chr8_22693215   Sample    C    T        0      0        2 
   8  chr8_22702434     AAsi    A    G        0      0        2 
   8  chr8_22702434     AKia    A    G        0      0        2 
   8  chr8_22702434     AOna    A    G        0      0        2 
   8  chr8_22702434     ASom    A    G        0      0        2 
   8  chr8_22702434     HCab    A    G        1      2        2 
   8  chr8_22702434     HPrz    A    G        1      2        2 
   8  chr8_22702434     ZBoe    A    G        0      0        2 
   8  chr8_22702434     ZGre    A    G        0      0        2 
   8  chr8_22702434     ZHar    A    G        0      0        2 
   8  chr8_22702434   Sample    A    G        1      2        2 
   8  chr8_22721705     AAsi    A    C        0      0        2 
   8  chr8_22721705     AKia    A    C        0      0        2 
   8  chr8_22721705     AOna    A    C        0      0        2 
   8  chr8_22721705     ASom    A    C        0      0        2 
   8  chr8_22721705     HCab    A    C        1      2        2 
   8  chr8_22721705     HPrz    A    C        1      2        2 
   8  chr8_22721705     ZBoe    A    C        0      0        2 
   8  chr8_22721705     ZGre    A    C        0      0        2 
   8  chr8_22721705     ZHar    A    C        0      0        2 
   8  chr8_22721705   Sample    A    C        1      2        2 
   8  chr8_22722948     AAsi    C    G        0      0        2 
   8  chr8_22722948     AKia    C    G        0      0        2 
   8  chr8_22722948     AOna    C    G        0      0        2 
   8  chr8_22722948     ASom    C    G        0      0        2 
   8  chr8_22722948     HCab    C    G        1      2        2 
   8  chr8_22722948     HPrz    C    G        1      2        2 
   8  chr8_22722948     ZBoe    C    G        0      0        2 
   8  chr8_22722948     ZGre    C    G        0      0        2 
   8  chr8_22722948     ZHar    C    G        0      0        2 
   8  chr8_22722948   Sample    C    G        1      2        2 
   8  chr8_22761111     AAsi    T    C        0      0        2 
   8  chr8_22761111     AKia    T    C      0.5      1        2 
   8  chr8_22761111     AOna    T    C        0      0        2 
   8  chr8_22761111     ASom    T    C        0      0        2 
   8  chr8_22761111     HCab    T    C        0      0        2 
   8  chr8_22761111     HPrz    T    C        0      0        2 
   8  chr8_22761111     ZBoe    T    C        0      0        2 
   8  chr8_22761111     ZGre    T    C        0      0        2 
   8  chr8_22761111     ZHar    T    C        0      0        2 
   8  chr8_22761111   Sample    T    C        0      0        2 
   8  chr8_22761488     AAsi    A    G        0      0        2 
   8  chr8_22761488     AKia    A    G        0      0        2 
   8  chr8_22761488     AOna    A    G        0      0        2 
   8  chr8_22761488     ASom    A    G        0      0        2 
   8  chr8_22761488     HCab    A    G        0      0        2 
   8  chr8_22761488     HPrz    A    G        0      0        2 
   8  chr8_22761488     ZBoe    A    G        1      2        2 
   8  chr8_22761488     ZGre    A    G        0      0        2 
   8  chr8_22761488     ZHar    A    G        0      0        2 
   8  chr8_22761488   Sample    A    G        0      0        2 
   8  chr8_22765331     AAsi    G    A        0      0        2 
   8  chr8_22765331     AKia    G    A        0      0        2 
   8  chr8_22765331     AOna    G    A        0      0        2 
   8  chr8_22765331     ASom    G    A        0      0        2 
   8  chr8_22765331     HCab    G    A        1      2        2 
   8  chr8_22765331     HPrz    G    A        1      2        2 
   8  chr8_22765331     ZBoe    G    A        0      0        2 
   8  chr8_22765331     ZGre    G    A        0      0        2 
   8  chr8_22765331     ZHar    G    A        0      0        2 
   8  chr8_22765331   Sample    G    A        1      2        2 
   8  chr8_22769527     AAsi    G    C        0      0        2 
   8  chr8_22769527     AKia    G    C        0      0        2 
   8  chr8_22769527     AOna    G    C        0      0        2 
   8  chr8_22769527     ASom    G    C        0      0        2 
   8  chr8_22769527     HCab    G    C        1      2        2 
   8  chr8_22769527     HPrz    G    C        1      2        2 
   8  chr8_22769527     ZBoe    G    C        0      0        2 
   8  chr8_22769527     ZGre    G    C        0      0        2 
   8  chr8_22769527     ZHar    G    C        0      0        2 
   8  chr8_22769527   Sample    G    C        1      2        2 
   8  chr8_22772981     AAsi    T    C        0      0        2 
   8  chr8_22772981     AKia    T    C        0      0        2 
   8  chr8_22772981     AOna    T    C        0      0        2 
   8  chr8_22772981     ASom    T    C        0      0        2 
   8  chr8_22772981     HCab    T    C        1      2        2 
   8  chr8_22772981     HPrz    T    C        1      2        2 
   8  chr8_22772981     ZBoe    T    C        0      0        2 
   8  chr8_22772981     ZGre    T    C        0      0        2 
   8  chr8_22772981     ZHar    T    C        0      0        2 
   8  chr8_22772981   Sample    T    C        1      2        2 
   8  chr8_22780778     AAsi    T    C      0.5      1        2 
   8  chr8_22780778     AKia    T    C        0      0        2 
   8  chr8_22780778     AOna    T    C        0      0        2 
   8  chr8_22780778     ASom    T    C        1      2        2 
   8  chr8_22780778     HCab    T    C        0      0        2 
   8  chr8_22780778     HPrz    T    C        0      0        2 
   8  chr8_22780778     ZBoe    T    C        0      0        2 
   8  chr8_22780778     ZGre    T    C        0      0        2 
   8  chr8_22780778     ZHar    T    C        0      0        2 
   8  chr8_22780778   Sample    T    C        0      0        2 
   8  chr8_22783609     AAsi    C    A        1      2        2 
   8  chr8_22783609     AKia    C    A        1      2        2 
   8  chr8_22783609     AOna    C    A        1      2        2 
   8  chr8_22783609     ASom    C    A        1      2        2 
   8  chr8_22783609     HCab    C    A        0      0        2 
   8  chr8_22783609     HPrz    C    A        0      0        2 
   8  chr8_22783609     ZBoe    C    A        0      0        2 
   8  chr8_22783609     ZGre    C    A        0      0        2 
   8  chr8_22783609     ZHar    C    A        0      0        2 
   8  chr8_22783609   Sample    C    A        0      0        2 
   8  chr8_22788879     AAsi    A    G        0      0        2 
   8  chr8_22788879     AKia    A    G        0      0        2 
   8  chr8_22788879     AOna    A    G        0      0        2 
   8  chr8_22788879     ASom    A    G        0      0        2 
   8  chr8_22788879     HCab    A    G        1      2        2 
   8  chr8_22788879     HPrz    A    G        1      2        2 
   8  chr8_22788879     ZBoe    A    G        0      0        2 
   8  chr8_22788879     ZGre    A    G        0      0        2 
   8  chr8_22788879     ZHar    A    G        0      0        2 
   8  chr8_22788879   Sample    A    G        1      2        2 
   8  chr8_22792275     AAsi    A    G        0      0        2 
   8  chr8_22792275     AKia    A    G        0      0        2 
   8  chr8_22792275     AOna    A    G        0      0        2 
   8  chr8_22792275     ASom    A    G        0      0        2 
   8  chr8_22792275     HCab    A    G        1      2        2 
   8  chr8_22792275     HPrz    A    G        1      2        2 
   8  chr8_22792275     ZBoe    A    G        0      0        2 
   8  chr8_22792275     ZGre    A    G        0      0        2 
   8  chr8_22792275     ZHar    A    G        0      0        2 
   8  chr8_22792275   Sample    A    G        1      2        2 
   8  chr8_22794146     AAsi    G    A        0      0        2 
   8  chr8_22794146     AKia    G    A        0      0        2 
   8  chr8_22794146     AOna    G    A        0      0        2 
   8  chr8_22794146     ASom    G    A        0      0        2 
   8  chr8_22794146     HCab    G    A        0      0        2 
   8  chr8_22794146     HPrz    G    A        0      0        2 
   8  chr8_22794146     ZBoe    G    A        0      0        2 
   8  chr8_22794146     ZGre    G    A        1      2        2 
   8  chr8_22794146     ZHar    G    A        0      0        2 
   8  chr8_22794146   Sample    G    A        0      0        2 
   8  chr8_22794230     AAsi    A    G        0      0        2 
   8  chr8_22794230     AKia    A    G        0      0        2 
   8  chr8_22794230     AOna    A    G        0      0        2 
   8  chr8_22794230     ASom    A    G        0      0        2 
   8  chr8_22794230     HCab    A    G        1      2        2 
   8  chr8_22794230     HPrz    A    G        1      2        2 
   8  chr8_22794230     ZBoe    A    G        0      0        2 
   8  chr8_22794230     ZGre    A    G        0      0        2 
   8  chr8_22794230     ZHar    A    G        0      0        2 
   8  chr8_22794230   Sample    A    G        1      2        2 
   8  chr8_22794295     AAsi    A    G        1      2        2 
   8  chr8_22794295     AKia    A    G        0      0        2 
   8  chr8_22794295     AOna    A    G        0      0        2 
   8  chr8_22794295     ASom    A    G        1      2        2 
   8  chr8_22794295     HCab    A    G        0      0        2 
   8  chr8_22794295     HPrz    A    G        0      0        2 
   8  chr8_22794295     ZBoe    A    G        0      0        2 
   8  chr8_22794295     ZGre    A    G        0      0        2 
   8  chr8_22794295     ZHar    A    G        0      0        2 
   8  chr8_22794295   Sample    A    G        0      0        2 
   8  chr8_22801627     AAsi    A    G        0      0        2 
   8  chr8_22801627     AKia    A    G        0      0        2 
   8  chr8_22801627     AOna    A    G        0      0        2 
   8  chr8_22801627     ASom    A    G        0      0        2 
   8  chr8_22801627     HCab    A    G        0      0        2 
   8  chr8_22801627     HPrz    A    G        0      0        2 
   8  chr8_22801627     ZBoe    A    G        1      2        2 
   8  chr8_22801627     ZGre    A    G        0      0        2 
   8  chr8_22801627     ZHar    A    G        0      0        2 
   8  chr8_22801627   Sample    A    G        0      0        2 
   8  chr8_22811949     AAsi    A    G        0      0        2 
   8  chr8_22811949     AKia    A    G        0      0        2 
   8  chr8_22811949     AOna    A    G        0      0        2 
   8  chr8_22811949     ASom    A    G        0      0        2 
   8  chr8_22811949     HCab    A    G      0.5      1        2 
   8  chr8_22811949     HPrz    A    G        0      0        2 
   8  chr8_22811949     ZBoe    A    G        0      0        2 
   8  chr8_22811949     ZGre    A    G        0      0        2 
   8  chr8_22811949     ZHar    A    G        0      0        2 
   8  chr8_22811949   Sample    A    G        0      0        2 
   8  chr8_22812201     AAsi    T    C        0      0        2 
   8  chr8_22812201     AKia    T    C        0      0        2 
   8  chr8_22812201     AOna    T    C        0      0        2 
   8  chr8_22812201     ASom    T    C        0      0        2 
   8  chr8_22812201     HCab    T    C        0      0        2 
   8  chr8_22812201     HPrz    T    C        0      0        2 
   8  chr8_22812201     ZBoe    T    C        0      0        2 
   8  chr8_22812201     ZGre    T    C      0.5      1        2 
   8  chr8_22812201     ZHar    T    C        0      0        2 
   8  chr8_22812201   Sample    T    C        0      0        2 
   8  chr8_22816666     AAsi    C    G        0      0        2 
   8  chr8_22816666     AKia    C    G        0      0        2 
   8  chr8_22816666     AOna    C    G        0      0        2 
   8  chr8_22816666     ASom    C    G        0      0        2 
   8  chr8_22816666     HCab    C    G        1      2        2 
   8  chr8_22816666     HPrz    C    G        1      2        2 
   8  chr8_22816666     ZBoe    C    G        0      0        2 
   8  chr8_22816666     ZGre    C    G        0      0        2 
   8  chr8_22816666     ZHar    C    G        0      0        2 
   8  chr8_22816666   Sample    C    G        1      2        2 
   8  chr8_22817535     AAsi    C    T        0      0        2 
   8  chr8_22817535     AKia    C    T        0      0        2 
   8  chr8_22817535     AOna    C    T        0      0        2 
   8  chr8_22817535     ASom    C    T        0      0        2 
   8  chr8_22817535     HCab    C    T      0.5      1        2 
   8  chr8_22817535     HPrz    C    T        0      0        2 
   8  chr8_22817535     ZBoe    C    T        0      0        2 
   8  chr8_22817535     ZGre    C    T        0      0        2 
   8  chr8_22817535     ZHar    C    T        0      0        2 
   8  chr8_22817535   Sample    C    T        0      0        2 
   8  chr8_22819526     AAsi    G    A        0      0        2 
   8  chr8_22819526     AKia    G    A        0      0        2 
   8  chr8_22819526     AOna    G    A        0      0        2 
   8  chr8_22819526     ASom    G    A        0      0        2 
   8  chr8_22819526     HCab    G    A        1      2        2 
   8  chr8_22819526     HPrz    G    A        1      2        2 
   8  chr8_22819526     ZBoe    G    A        0      0        2 
   8  chr8_22819526     ZGre    G    A        0      0        2 
   8  chr8_22819526     ZHar    G    A        0      0        2 
   8  chr8_22819526   Sample    G    A        1      2        2 
   8  chr8_22827614     AAsi    A    G        0      0        2 
   8  chr8_22827614     AKia    A    G        0      0        2 
   8  chr8_22827614     AOna    A    G        0      0        2 
   8  chr8_22827614     ASom    A    G        0      0        2 
   8  chr8_22827614     HCab    A    G        1      2        2 
   8  chr8_22827614     HPrz    A    G        1      2        2 
   8  chr8_22827614     ZBoe    A    G        0      0        2 
   8  chr8_22827614     ZGre    A    G        0      0        2 
   8  chr8_22827614     ZHar    A    G        0      0        2 
   8  chr8_22827614   Sample    A    G        1      2        2 
   8  chr8_22828270     AAsi    T    A        0      0        2 
   8  chr8_22828270     AKia    T    A        0      0        2 
   8  chr8_22828270     AOna    T    A        0      0        2 
   8  chr8_22828270     ASom    T    A        0      0        2 
   8  chr8_22828270     HCab    T    A        1      2        2 
   8  chr8_22828270     HPrz    T    A        0      0        2 
   8  chr8_22828270     ZBoe    T    A        0      0        2 
   8  chr8_22828270     ZGre    T    A        0      0        2 
   8  chr8_22828270     ZHar    T    A        0      0        2 
   8  chr8_22828270   Sample    T    A        0      0        2 
   8  chr8_22835695     AAsi    C    T        0      0        2 
   8  chr8_22835695     AKia    C    T        0      0        2 
   8  chr8_22835695     AOna    C    T        0      0        2 
   8  chr8_22835695     ASom    C    T        0      0        2 
   8  chr8_22835695     HCab    C    T        1      2        2 
   8  chr8_22835695     HPrz    C    T        1      2        2 
   8  chr8_22835695     ZBoe    C    T        0      0        2 
   8  chr8_22835695     ZGre    C    T        0      0        2 
   8  chr8_22835695     ZHar    C    T        0      0        2 
   8  chr8_22835695   Sample    C    T        1      2        2 
   8  chr8_22840978     AAsi    A    G        0      0        2 
   8  chr8_22840978     AKia    A    G        0      0        2 
   8  chr8_22840978     AOna    A    G        0      0        2 
   8  chr8_22840978     ASom    A    G        0      0        2 
   8  chr8_22840978     HCab    A    G        1      2        2 
   8  chr8_22840978     HPrz    A    G        1      2        2 
   8  chr8_22840978     ZBoe    A    G        0      0        2 
   8  chr8_22840978     ZGre    A    G        0      0        2 
   8  chr8_22840978     ZHar    A    G        0      0        2 
   8  chr8_22840978   Sample    A    G        1      2        2 
   8  chr8_22842570     AAsi    T    C        0      0        2 
   8  chr8_22842570     AKia    T    C        0      0        2 
   8  chr8_22842570     AOna    T    C        0      0        2 
   8  chr8_22842570     ASom    T    C        0      0        2 
   8  chr8_22842570     HCab    T    C        0      0        2 
   8  chr8_22842570     HPrz    T    C        0      0        2 
   8  chr8_22842570     ZBoe    T    C        1      2        2 
   8  chr8_22842570     ZGre    T    C        0      0        2 
   8  chr8_22842570     ZHar    T    C        0      0        2 
   8  chr8_22842570   Sample    T    C        0      0        2 
   8  chr8_22842614     AAsi    G    C        0      0        2 
   8  chr8_22842614     AKia    G    C        0      0        2 
   8  chr8_22842614     AOna    G    C        0      0        2 
   8  chr8_22842614     ASom    G    C        0      0        2 
   8  chr8_22842614     HCab    G    C        0      0        2 
   8  chr8_22842614     HPrz    G    C        0      0        2 
   8  chr8_22842614     ZBoe    G    C        0      0        2 
   8  chr8_22842614     ZGre    G    C        1      2        2 
   8  chr8_22842614     ZHar    G    C        0      0        2 
   8  chr8_22842614   Sample    G    C        0      0        2 
   8  chr8_22842954     AAsi    C    G        0      0        2 
   8  chr8_22842954     AKia    C    G        0      0        2 
   8  chr8_22842954     AOna    C    G      0.5      1        2 
   8  chr8_22842954     ASom    C    G        0      0        2 
   8  chr8_22842954     HCab    C    G        0      0        2 
   8  chr8_22842954     HPrz    C    G        0      0        2 
   8  chr8_22842954     ZBoe    C    G        0      0        2 
   8  chr8_22842954     ZGre    C    G        0      0        2 
   8  chr8_22842954     ZHar    C    G        0      0        2 
   8  chr8_22842954   Sample    C    G        0      0        2 
   8  chr8_22843373     AAsi    T    C        0      0        2 
   8  chr8_22843373     AKia    T    C        0      0        2 
   8  chr8_22843373     AOna    T    C        0      0        2 
   8  chr8_22843373     ASom    T    C        0      0        2 
   8  chr8_22843373     HCab    T    C        0      0        2 
   8  chr8_22843373     HPrz    T    C        0      0        2 
   8  chr8_22843373     ZBoe    T    C        0      0        2 
   8  chr8_22843373     ZGre    T    C        0      0        2 
   8  chr8_22843373     ZHar    T    C        1      2        2 
   8  chr8_22843373   Sample    T    C        1      2        2 
   8  chr8_22848178     AAsi    A    T        0      0        2 
   8  chr8_22848178     AKia    A    T        0      0        2 
   8  chr8_22848178     AOna    A    T        0      0        2 
   8  chr8_22848178     ASom    A    T        0      0        2 
   8  chr8_22848178     HCab    A    T        1      2        2 
   8  chr8_22848178     HPrz    A    T        1      2        2 
   8  chr8_22848178     ZBoe    A    T        0      0        2 
   8  chr8_22848178     ZGre    A    T        0      0        2 
   8  chr8_22848178     ZHar    A    T        0      0        2 
   8  chr8_22848178   Sample    A    T        1      2        2 
   8  chr8_22856827     AAsi    T    C        1      2        2 
   8  chr8_22856827     AKia    T    C        0      0        2 
   8  chr8_22856827     AOna    T    C        0      0        2 
   8  chr8_22856827     ASom    T    C        1      2        2 
   8  chr8_22856827     HCab    T    C        0      0        2 
   8  chr8_22856827     HPrz    T    C        0      0        2 
   8  chr8_22856827     ZBoe    T    C        0      0        2 
   8  chr8_22856827     ZGre    T    C        0      0        2 
   8  chr8_22856827     ZHar    T    C        0      0        2 
   8  chr8_22856827   Sample    T    C        0      0        2 
   8  chr8_22858275     AAsi    C    A        0      0        2 
   8  chr8_22858275     AKia    C    A        0      0        2 
   8  chr8_22858275     AOna    C    A        0      0        2 
   8  chr8_22858275     ASom    C    A        0      0        2 
   8  chr8_22858275     HCab    C    A        1      2        2 
   8  chr8_22858275     HPrz    C    A        1      2        2 
   8  chr8_22858275     ZBoe    C    A        0      0        2 
   8  chr8_22858275     ZGre    C    A        0      0        2 
   8  chr8_22858275     ZHar    C    A        0      0        2 
   8  chr8_22858275   Sample    C    A        1      2        2 
   8  chr8_22865788     AAsi    A    G        0      0        2 
   8  chr8_22865788     AKia    A    G        0      0        2 
   8  chr8_22865788     AOna    A    G        0      0        2 
   8  chr8_22865788     ASom    A    G        0      0        2 
   8  chr8_22865788     HCab    A    G        0      0        2 
   8  chr8_22865788     HPrz    A    G        0      0        2 
   8  chr8_22865788     ZBoe    A    G        0      0        2 
   8  chr8_22865788     ZGre    A    G        0      0        2 
   8  chr8_22865788     ZHar    A    G      0.5      1        2 
   8  chr8_22865788   Sample    A    G        1      2        2 
   8  chr8_22880336     AAsi    G    A        0      0        2 
   8  chr8_22880336     AKia    G    A        0      0        2 
   8  chr8_22880336     AOna    G    A        0      0        2 
   8  chr8_22880336     ASom    G    A        0      0        2 
   8  chr8_22880336     HCab    G    A        0      0        2 
   8  chr8_22880336     HPrz    G    A        0      0        2 
   8  chr8_22880336     ZBoe    G    A        0      0        2 
   8  chr8_22880336     ZGre    G    A        1      2        2 
   8  chr8_22880336     ZHar    G    A        1      2        2 
   8  chr8_22880336   Sample    G    A        0      0        2 
   8  chr8_22890266     AAsi    A    G        0      0        2 
   8  chr8_22890266     AKia    A    G        0      0        2 
   8  chr8_22890266     AOna    A    G        0      0        2 
   8  chr8_22890266     ASom    A    G        0      0        2 
   8  chr8_22890266     HCab    A    G        0      0        2 
   8  chr8_22890266     HPrz    A    G        0      0        2 
   8  chr8_22890266     ZBoe    A    G        0      0        2 
   8  chr8_22890266     ZGre    A    G        0      0        2 
   8  chr8_22890266     ZHar    A    G        1      2        2 
   8  chr8_22890266   Sample    A    G        0      0        2 
   8  chr8_22895895     AAsi    A    T        1      2        2 
   8  chr8_22895895     AKia    A    T        0      0        2 
   8  chr8_22895895     AOna    A    T        0      0        2 
   8  chr8_22895895     ASom    A    T        1      2        2 
   8  chr8_22895895     HCab    A    T        0      0        2 
   8  chr8_22895895     HPrz    A    T        0      0        2 
   8  chr8_22895895     ZBoe    A    T        0      0        2 
   8  chr8_22895895     ZGre    A    T        0      0        2 
   8  chr8_22895895     ZHar    A    T        0      0        2 
   8  chr8_22895895   Sample    A    T        0      0        2 
   8  chr8_22910169     AAsi    G    A        0      0        2 
   8  chr8_22910169     AKia    G    A        0      0        2 
   8  chr8_22910169     AOna    G    A        0      0        2 
   8  chr8_22910169     ASom    G    A        0      0        2 
   8  chr8_22910169     HCab    G    A        1      2        2 
   8  chr8_22910169     HPrz    G    A        1      2        2 
   8  chr8_22910169     ZBoe    G    A        0      0        2 
   8  chr8_22910169     ZGre    G    A        0      0        2 
   8  chr8_22910169     ZHar    G    A        0      0        2 
   8  chr8_22910169   Sample    G    A        1      2        2 
   8  chr8_22920539     AAsi    A    G        0      0        2 
   8  chr8_22920539     AKia    A    G        0      0        2 
   8  chr8_22920539     AOna    A    G        0      0        2 
   8  chr8_22920539     ASom    A    G        0      0        2 
   8  chr8_22920539     HCab    A    G      0.5      1        2 
   8  chr8_22920539     HPrz    A    G        0      0        2 
   8  chr8_22920539     ZBoe    A    G        0      0        2 
   8  chr8_22920539     ZGre    A    G        0      0        2 
   8  chr8_22920539     ZHar    A    G        0      0        2 
   8  chr8_22920539   Sample    A    G        0      0        2 
   8  chr8_22921208     AAsi    T    C        0      0        2 
   8  chr8_22921208     AKia    T    C        0      0        2 
   8  chr8_22921208     AOna    T    C        0      0        2 
   8  chr8_22921208     ASom    T    C        0      0        2 
   8  chr8_22921208     HCab    T    C        1      2        2 
   8  chr8_22921208     HPrz    T    C        1      2        2 
   8  chr8_22921208     ZBoe    T    C        0      0        2 
   8  chr8_22921208     ZGre    T    C        0      0        2 
   8  chr8_22921208     ZHar    T    C        0      0        2 
   8  chr8_22921208   Sample    T    C        1      2        2 
   8  chr8_22921987     AAsi    T    C        0      0        2 
   8  chr8_22921987     AKia    T    C        0      0        2 
   8  chr8_22921987     AOna    T    C        0      0        2 
   8  chr8_22921987     ASom    T    C        0      0        2 
   8  chr8_22921987     HCab    T    C      0.5      1        2 
   8  chr8_22921987     HPrz    T    C        0      0        2 
   8  chr8_22921987     ZBoe    T    C        0      0        2 
   8  chr8_22921987     ZGre    T    C        0      0        2 
   8  chr8_22921987     ZHar    T    C        0      0        2 
   8  chr8_22921987   Sample    T    C        1      2        2 
   8  chr8_22923506     AAsi    T    G        0      0        2 
   8  chr8_22923506     AKia    T    G        0      0        2 
   8  chr8_22923506     AOna    T    G        0      0        2 
   8  chr8_22923506     ASom    T    G        0      0        2 
   8  chr8_22923506     HCab    T    G        0      0        2 
   8  chr8_22923506     HPrz    T    G        0      0        2 
   8  chr8_22923506     ZBoe    T    G      0.5      1        2 
   8  chr8_22923506     ZGre    T    G        0      0        2 
   8  chr8_22923506     ZHar    T    G        0      0        2 
   8  chr8_22923506   Sample    T    G        0      0        2 
   8  chr8_22924414     AAsi    C    A        0      0        2 
   8  chr8_22924414     AKia    C    A        0      0        2 
   8  chr8_22924414     AOna    C    A        0      0        2 
   8  chr8_22924414     ASom    C    A        0      0        2 
   8  chr8_22924414     HCab    C    A        1      2        2 
   8  chr8_22924414     HPrz    C    A        1      2        2 
   8  chr8_22924414     ZBoe    C    A        0      0        2 
   8  chr8_22924414     ZGre    C    A        0      0        2 
   8  chr8_22924414     ZHar    C    A        0      0        2 
   8  chr8_22924414   Sample    C    A        1      2        2 
   8  chr8_22927343     AAsi    A    G        0      0        2 
   8  chr8_22927343     AKia    A    G        0      0        2 
   8  chr8_22927343     AOna    A    G        0      0        2 
   8  chr8_22927343     ASom    A    G        0      0        2 
   8  chr8_22927343     HCab    A    G        0      0        2 
   8  chr8_22927343     HPrz    A    G        0      0        2 
   8  chr8_22927343     ZBoe    A    G        1      2        2 
   8  chr8_22927343     ZGre    A    G        1      2        2 
   8  chr8_22927343     ZHar    A    G        1      2        2 
   8  chr8_22927343   Sample    A    G        0      0        2 
   8  chr8_22927373     AAsi    A    G        0      0        2 
   8  chr8_22927373     AKia    A    G        0      0        2 
   8  chr8_22927373     AOna    A    G        0      0        2 
   8  chr8_22927373     ASom    A    G        0      0        2 
   8  chr8_22927373     HCab    A    G        1      2        2 
   8  chr8_22927373     HPrz    A    G        1      2        2 
   8  chr8_22927373     ZBoe    A    G        0      0        2 
   8  chr8_22927373     ZGre    A    G        0      0        2 
   8  chr8_22927373     ZHar    A    G        0      0        2 
   8  chr8_22927373   Sample    A    G        1      2        2 
   8  chr8_22930696     AAsi    T    C        0      0        2 
   8  chr8_22930696     AKia    T    C        0      0        2 
   8  chr8_22930696     AOna    T    C        0      0        2 
   8  chr8_22930696     ASom    T    C        0      0        2 
   8  chr8_22930696     HCab    T    C        1      2        2 
   8  chr8_22930696     HPrz    T    C        1      2        2 
   8  chr8_22930696     ZBoe    T    C        0      0        2 
   8  chr8_22930696     ZGre    T    C        0      0        2 
   8  chr8_22930696     ZHar    T    C        0      0        2 
   8  chr8_22930696   Sample    T    C        1      2        2 
   8  chr8_22933507     AAsi    C    T        1      2        2 
   8  chr8_22933507     AKia    C    T        0      0        2 
   8  chr8_22933507     AOna    C    T        0      0        2 
   8  chr8_22933507     ASom    C    T        1      2        2 
   8  chr8_22933507     HCab    C    T        0      0        2 
   8  chr8_22933507     HPrz    C    T        0      0        2 
   8  chr8_22933507     ZBoe    C    T        0      0        2 
   8  chr8_22933507     ZGre    C    T        0      0        2 
   8  chr8_22933507     ZHar    C    T        0      0        2 
   8  chr8_22933507   Sample    C    T        0      0        2 
   8  chr8_22933819     AAsi    A    G        0      0        2 
   8  chr8_22933819     AKia    A    G        0      0        2 
   8  chr8_22933819     AOna    A    G        0      0        2 
   8  chr8_22933819     ASom    A    G        0      0        2 
   8  chr8_22933819     HCab    A    G        1      2        2 
   8  chr8_22933819     HPrz    A    G        1      2        2 
   8  chr8_22933819     ZBoe    A    G        0      0        2 
   8  chr8_22933819     ZGre    A    G        0      0        2 
   8  chr8_22933819     ZHar    A    G        0      0        2 
   8  chr8_22933819   Sample    A    G        1      2        2 
   8  chr8_22937572     AAsi    T    C        0      0        2 
   8  chr8_22937572     AKia    T    C        0      0        2 
   8  chr8_22937572     AOna    T    C        0      0        2 
   8  chr8_22937572     ASom    T    C        0      0        2 
   8  chr8_22937572     HCab    T    C        1      2        2 
   8  chr8_22937572     HPrz    T    C        1      2        2 
   8  chr8_22937572     ZBoe    T    C        0      0        2 
   8  chr8_22937572     ZGre    T    C        0      0        2 
   8  chr8_22937572     ZHar    T    C        0      0        2 
   8  chr8_22937572   Sample    T    C        1      2        2 
   8  chr8_22938655     AAsi    G    C        0      0        2 
   8  chr8_22938655     AKia    G    C        0      0        2 
   8  chr8_22938655     AOna    G    C        0      0        2 
   8  chr8_22938655     ASom    G    C        0      0        2 
   8  chr8_22938655     HCab    G    C        0      0        2 
   8  chr8_22938655     HPrz    G    C        0      0        2 
   8  chr8_22938655     ZBoe    G    C        0      0        2 
   8  chr8_22938655     ZGre    G    C        0      0        2 
   8  chr8_22938655     ZHar    G    C        1      2        2 
   8  chr8_22938655   Sample    G    C        0      0        2 
   8  chr8_22938669     AAsi    T    C        0      0        2 
   8  chr8_22938669     AKia    T    C        0      0        2 
   8  chr8_22938669     AOna    T    C        0      0        2 
   8  chr8_22938669     ASom    T    C        0      0        2 
   8  chr8_22938669     HCab    T    C        1      2        2 
   8  chr8_22938669     HPrz    T    C        1      2        2 
   8  chr8_22938669     ZBoe    T    C        0      0        2 
   8  chr8_22938669     ZGre    T    C        0      0        2 
   8  chr8_22938669     ZHar    T    C        0      0        2 
   8  chr8_22938669   Sample    T    C        1      2        2 
   8  chr8_22938819     AAsi    A    G        0      0        2 
   8  chr8_22938819     AKia    A    G        0      0        2 
   8  chr8_22938819     AOna    A    G        0      0        2 
   8  chr8_22938819     ASom    A    G        0      0        2 
   8  chr8_22938819     HCab    A    G      0.5      1        2 
   8  chr8_22938819     HPrz    A    G      0.5      1        2 
   8  chr8_22938819     ZBoe    A    G        0      0        2 
   8  chr8_22938819     ZGre    A    G        0      0        2 
   8  chr8_22938819     ZHar    A    G        0      0        2 
   8  chr8_22938819   Sample    A    G        0      0        2 
   8  chr8_22940250     AAsi    G    T        0      0        2 
   8  chr8_22940250     AKia    G    T        1      2        2 
   8  chr8_22940250     AOna    G    T        1      2        2 
   8  chr8_22940250     ASom    G    T        0      0        2 
   8  chr8_22940250     HCab    G    T        0      0        2 
   8  chr8_22940250     HPrz    G    T        0      0        2 
   8  chr8_22940250     ZBoe    G    T        0      0        2 
   8  chr8_22940250     ZGre    G    T        0      0        2 
   8  chr8_22940250     ZHar    G    T        0      0        2 
   8  chr8_22940250   Sample    G    T        0      0        2 
   8  chr8_22942651     AAsi    T    C        0      0        2 
   8  chr8_22942651     AKia    T    C        0      0        2 
   8  chr8_22942651     AOna    T    C        0      0        2 
   8  chr8_22942651     ASom    T    C        0      0        2 
   8  chr8_22942651     HCab    T    C        0      0        2 
   8  chr8_22942651     HPrz    T    C        0      0        2 
   8  chr8_22942651     ZBoe    T    C        0      0        2 
   8  chr8_22942651     ZGre    T    C        0      0        2 
   8  chr8_22942651     ZHar    T    C        1      2        2 
   8  chr8_22942651   Sample    T    C        0      0        2 
   8  chr8_22945033     AAsi    G    T        0      0        2 
   8  chr8_22945033     AKia    G    T        0      0        2 
   8  chr8_22945033     AOna    G    T        0      0        2 
   8  chr8_22945033     ASom    G    T        0      0        2 
   8  chr8_22945033     HCab    G    T      0.5      1        2 
   8  chr8_22945033     HPrz    G    T        0      0        2 
   8  chr8_22945033     ZBoe    G    T        0      0        2 
   8  chr8_22945033     ZGre    G    T        0      0        2 
   8  chr8_22945033     ZHar    G    T        0      0        2 
   8  chr8_22945033   Sample    G    T        0      0        2 
   8  chr8_22945751     AAsi    A    G        0      0        2 
   8  chr8_22945751     AKia    A    G      0.5      1        2 
   8  chr8_22945751     AOna    A    G      0.5      1        2 
   8  chr8_22945751     ASom    A    G        0      0        2 
   8  chr8_22945751     HCab    A    G        0      0        2 
   8  chr8_22945751     HPrz    A    G        0      0        2 
   8  chr8_22945751     ZBoe    A    G        0      0        2 
   8  chr8_22945751     ZGre    A    G        0      0        2 
   8  chr8_22945751     ZHar    A    G        0      0        2 
   8  chr8_22945751   Sample    A    G        0      0        2 
   8  chr8_22950007     AAsi    T    C        0      0        2 
   8  chr8_22950007     AKia    T    C        0      0        2 
   8  chr8_22950007     AOna    T    C        0      0        2 
   8  chr8_22950007     ASom    T    C        0      0        2 
   8  chr8_22950007     HCab    T    C        0      0        2 
   8  chr8_22950007     HPrz    T    C        0      0        2 
   8  chr8_22950007     ZBoe    T    C        0      0        2 
   8  chr8_22950007     ZGre    T    C        1      2        2 
   8  chr8_22950007     ZHar    T    C        0      0        2 
   8  chr8_22950007   Sample    T    C        0      0        2 
   8  chr8_22956006     AAsi    C    T        0      0        2 
   8  chr8_22956006     AKia    C    T        0      0        2 
   8  chr8_22956006     AOna    C    T        0      0        2 
   8  chr8_22956006     ASom    C    T        0      0        2 
   8  chr8_22956006     HCab    C    T        0      0        2 
   8  chr8_22956006     HPrz    C    T        0      0        2 
   8  chr8_22956006     ZBoe    C    T        0      0        2 
   8  chr8_22956006     ZGre    C    T        1      2        2 
   8  chr8_22956006     ZHar    C    T        0      0        2 
   8  chr8_22956006   Sample    C    T        0      0        2 
   8  chr8_22957226     AAsi    A    G        0      0        2 
   8  chr8_22957226     AKia    A    G        0      0        2 
   8  chr8_22957226     AOna    A    G        0      0        2 
   8  chr8_22957226     ASom    A    G        0      0        2 
   8  chr8_22957226     HCab    A    G        0      0        2 
   8  chr8_22957226     HPrz    A    G        0      0        2 
   8  chr8_22957226     ZBoe    A    G        0      0        2 
   8  chr8_22957226     ZGre    A    G      0.5      1        2 
   8  chr8_22957226     ZHar    A    G        0      0        2 
   8  chr8_22957226   Sample    A    G        0      0        2 
   8  chr8_22957550     AAsi    C    T        0      0        2 
   8  chr8_22957550     AKia    C    T        0      0        2 
   8  chr8_22957550     AOna    C    T        0      0        2 
   8  chr8_22957550     ASom    C    T        0      0        2 
   8  chr8_22957550     HCab    C    T        1      2        2 
   8  chr8_22957550     HPrz    C    T        1      2        2 
   8  chr8_22957550     ZBoe    C    T        0      0        2 
   8  chr8_22957550     ZGre    C    T        0      0        2 
   8  chr8_22957550     ZHar    C    T        0      0        2 
   8  chr8_22957550   Sample    C    T        1      2        2 
   8  chr8_22958210     AAsi    G    A        0      0        2 
   8  chr8_22958210     AKia    G    A      0.5      1        2 
   8  chr8_22958210     AOna    G    A        0      0        2 
   8  chr8_22958210     ASom    G    A        0      0        2 
   8  chr8_22958210     HCab    G    A        0      0        2 
   8  chr8_22958210     HPrz    G    A        0      0        2 
   8  chr8_22958210     ZBoe    G    A        0      0        2 
   8  chr8_22958210     ZGre    G    A        0      0        2 
   8  chr8_22958210     ZHar    G    A        0      0        2 
   8  chr8_22958210   Sample    G    A        0      0        2 
   8  chr8_22968187     AAsi    T    C        0      0        2 
   8  chr8_22968187     AKia    T    C        0      0        2 
   8  chr8_22968187     AOna    T    C        0      0        2 
   8  chr8_22968187     ASom    T    C        0      0        2 
   8  chr8_22968187     HCab    T    C        0      0        2 
   8  chr8_22968187     HPrz    T    C        0      0        2 
   8  chr8_22968187     ZBoe    T    C        0      0        2 
   8  chr8_22968187     ZGre    T    C        1      2        2 
   8  chr8_22968187     ZHar    T    C        0      0        2 
   8  chr8_22968187   Sample    T    C        0      0        2 
   8  chr8_22968199     AAsi    C    T        0      0        2 
   8  chr8_22968199     AKia    C    T        1      2        2 
   8  chr8_22968199     AOna    C    T        1      2        2 
   8  chr8_22968199     ASom    C    T        0      0        2 
   8  chr8_22968199     HCab    C    T        0      0        2 
   8  chr8_22968199     HPrz    C    T        0      0        2 
   8  chr8_22968199     ZBoe    C    T        0      0        2 
   8  chr8_22968199     ZGre    C    T        0      0        2 
   8  chr8_22968199     ZHar    C    T        0      0        2 
   8  chr8_22968199   Sample    C    T        0      0        2 
   8  chr8_22972999     AAsi    G    A        0      0        2 
   8  chr8_22972999     AKia    G    A        0      0        2 
   8  chr8_22972999     AOna    G    A        0      0        2 
   8  chr8_22972999     ASom    G    A        0      0        2 
   8  chr8_22972999     HCab    G    A        1      2        2 
   8  chr8_22972999     HPrz    G    A        1      2        2 
   8  chr8_22972999     ZBoe    G    A        0      0        2 
   8  chr8_22972999     ZGre    G    A        0      0        2 
   8  chr8_22972999     ZHar    G    A        0      0        2 
   8  chr8_22972999   Sample    G    A        1      2        2 
   8  chr8_22979173     AAsi    C    G        0      0        2 
   8  chr8_22979173     AKia    C    G        0      0        2 
   8  chr8_22979173     AOna    C    G        0      0        2 
   8  chr8_22979173     ASom    C    G        0      0        2 
   8  chr8_22979173     HCab    C    G        1      2        2 
   8  chr8_22979173     HPrz    C    G        1      2        2 
   8  chr8_22979173     ZBoe    C    G        0      0        2 
   8  chr8_22979173     ZGre    C    G        0      0        2 
   8  chr8_22979173     ZHar    C    G        0      0        2 
   8  chr8_22979173   Sample    C    G        1      2        2 
   8  chr8_22989746     AAsi    A    G        0      0        2 
   8  chr8_22989746     AKia    A    G        0      0        2 
   8  chr8_22989746     AOna    A    G        0      0        2 
   8  chr8_22989746     ASom    A    G        0      0        2 
   8  chr8_22989746     HCab    A    G        1      2        2 
   8  chr8_22989746     HPrz    A    G        1      2        2 
   8  chr8_22989746     ZBoe    A    G        0      0        2 
   8  chr8_22989746     ZGre    A    G        0      0        2 
   8  chr8_22989746     ZHar    A    G        0      0        2 
   8  chr8_22989746   Sample    A    G        1      2        2 
   8  chr8_22991022     AAsi    G    C        0      0        2 
   8  chr8_22991022     AKia    G    C        0      0        2 
   8  chr8_22991022     AOna    G    C        0      0        2 
   8  chr8_22991022     ASom    G    C        0      0        2 
   8  chr8_22991022     HCab    G    C        0      0        2 
   8  chr8_22991022     HPrz    G    C        0      0        2 
   8  chr8_22991022     ZBoe    G    C      0.5      1        2 
   8  chr8_22991022     ZGre    G    C        0      0        2 
   8  chr8_22991022     ZHar    G    C        0      0        2 
   8  chr8_22991022   Sample    G    C        0      0        2 
   8  chr8_22994260     AAsi    A    G      0.5      1        2 
   8  chr8_22994260     AKia    A    G        0      0        2 
   8  chr8_22994260     AOna    A    G        0      0        2 
   8  chr8_22994260     ASom    A    G      0.5      1        2 
   8  chr8_22994260     HCab    A    G        0      0        2 
   8  chr8_22994260     HPrz    A    G        0      0        2 
   8  chr8_22994260     ZBoe    A    G        0      0        2 
   8  chr8_22994260     ZGre    A    G        0      0        2 
   8  chr8_22994260     ZHar    A    G        0      0        2 
   8  chr8_22994260   Sample    A    G        0      0        2 
   8  chr8_22994470     AAsi    G    A        0      0        2 
   8  chr8_22994470     AKia    G    A        0      0        2 
   8  chr8_22994470     AOna    G    A        0      0        2 
   8  chr8_22994470     ASom    G    A        0      0        2 
   8  chr8_22994470     HCab    G    A        1      2        2 
   8  chr8_22994470     HPrz    G    A        1      2        2 
   8  chr8_22994470     ZBoe    G    A        0      0        2 
   8  chr8_22994470     ZGre    G    A        0      0        2 
   8  chr8_22994470     ZHar    G    A        0      0        2 
   8  chr8_22994470   Sample    G    A        1      2        2 
   8  chr8_23001800     AAsi    A    G        0      0        2 
   8  chr8_23001800     AKia    A    G      0.5      1        2 
   8  chr8_23001800     AOna    A    G        0      0        2 
   8  chr8_23001800     ASom    A    G        0      0        2 
   8  chr8_23001800     HCab    A    G        0      0        2 
   8  chr8_23001800     HPrz    A    G        0      0        2 
   8  chr8_23001800     ZBoe    A    G        0      0        2 
   8  chr8_23001800     ZGre    A    G        0      0        2 
   8  chr8_23001800     ZHar    A    G        0      0        2 
   8  chr8_23001800   Sample    A    G        0      0        2 
   8  chr8_23005217     AAsi    C    G        0      0        2 
   8  chr8_23005217     AKia    C    G        0      0        2 
   8  chr8_23005217     AOna    C    G        0      0        2 
   8  chr8_23005217     ASom    C    G        0      0        2 
   8  chr8_23005217     HCab    C    G        1      2        2 
   8  chr8_23005217     HPrz    C    G        1      2        2 
   8  chr8_23005217     ZBoe    C    G        0      0        2 
   8  chr8_23005217     ZGre    C    G        0      0        2 
   8  chr8_23005217     ZHar    C    G        0      0        2 
   8  chr8_23005217   Sample    C    G        1      2        2 
   8  chr8_23008714     AAsi    G    C        0      0        2 
   8  chr8_23008714     AKia    G    C        0      0        2 
   8  chr8_23008714     AOna    G    C        0      0        2 
   8  chr8_23008714     ASom    G    C        0      0        2 
   8  chr8_23008714     HCab    G    C        1      2        2 
   8  chr8_23008714     HPrz    G    C        1      2        2 
   8  chr8_23008714     ZBoe    G    C        0      0        2 
   8  chr8_23008714     ZGre    G    C        0      0        2 
   8  chr8_23008714     ZHar    G    C        0      0        2 
   8  chr8_23008714   Sample    G    C        1      2        2 
   8  chr8_23009997     AAsi    A    G        0      0        2 
   8  chr8_23009997     AKia    A    G        0      0        2 
   8  chr8_23009997     AOna    A    G        0      0        2 
   8  chr8_23009997     ASom    A    G        0      0        2 
   8  chr8_23009997     HCab    A    G        0      0        2 
   8  chr8_23009997     HPrz    A    G        0      0        2 
   8  chr8_23009997     ZBoe    A    G      0.5      1        2 
   8  chr8_23009997     ZGre    A    G        0      0        2 
   8  chr8_23009997     ZHar    A    G        0      0        2 
   8  chr8_23009997   Sample    A    G        0      0        2 
   8  chr8_23018315     AAsi    T    C        1      2        2 
   8  chr8_23018315     AKia    T    C        0      0        2 
   8  chr8_23018315     AOna    T    C        0      0        2 
   8  chr8_23018315     ASom    T    C        1      2        2 
   8  chr8_23018315     HCab    T    C        0      0        2 
   8  chr8_23018315     HPrz    T    C        0      0        2 
   8  chr8_23018315     ZBoe    T    C        0      0        2 
   8  chr8_23018315     ZGre    T    C        0      0        2 
   8  chr8_23018315     ZHar    T    C        0      0        2 
   8  chr8_23018315   Sample    T    C        0      0        2 
   8  chr8_23022713     AAsi    G    A        0      0        2 
   8  chr8_23022713     AKia    G    A        0      0        2 
   8  chr8_23022713     AOna    G    A        0      0        2 
   8  chr8_23022713     ASom    G    A        0      0        2 
   8  chr8_23022713     HCab    G    A        0      0        2 
   8  chr8_23022713     HPrz    G    A      0.5      1        2 
   8  chr8_23022713     ZBoe    G    A        0      0        2 
   8  chr8_23022713     ZGre    G    A        0      0        2 
   8  chr8_23022713     ZHar    G    A        0      0        2 
   8  chr8_23022713   Sample    G    A        0      0        2 
   8  chr8_23022987     AAsi    C    T        0      0        2 
   8  chr8_23022987     AKia    C    T        0      0        2 
   8  chr8_23022987     AOna    C    T        1      2        2 
   8  chr8_23022987     ASom    C    T        0      0        2 
   8  chr8_23022987     HCab    C    T        0      0        2 
   8  chr8_23022987     HPrz    C    T        0      0        2 
   8  chr8_23022987     ZBoe    C    T        0      0        2 
   8  chr8_23022987     ZGre    C    T        0      0        2 
   8  chr8_23022987     ZHar    C    T        0      0        2 
   8  chr8_23022987   Sample    C    T        0      0        2 
   8  chr8_23037267     AAsi    A    G        1      2        2 
   8  chr8_23037267     AKia    A    G        1      2        2 
   8  chr8_23037267     AOna    A    G        1      2        2 
   8  chr8_23037267     ASom    A    G        1      2        2 
   8  chr8_23037267     HCab    A    G        0      0        2 
   8  chr8_23037267     HPrz    A    G        0      0        2 
   8  chr8_23037267     ZBoe    A    G        0      0        2 
   8  chr8_23037267     ZGre    A    G        0      0        2 
   8  chr8_23037267     ZHar    A    G        0      0        2 
   8  chr8_23037267   Sample    A    G        0      0        2 
   8  chr8_23039524     AAsi    G    T        0      0        2 
   8  chr8_23039524     AKia    G    T        0      0        2 
   8  chr8_23039524     AOna    G    T        0      0        2 
   8  chr8_23039524     ASom    G    T        0      0        2 
   8  chr8_23039524     HCab    G    T        0      0        2 
   8  chr8_23039524     HPrz    G    T        0      0        2 
   8  chr8_23039524     ZBoe    G    T        0      0        2 
   8  chr8_23039524     ZGre    G    T        0      0        2 
   8  chr8_23039524     ZHar    G    T      0.5      1        2 
   8  chr8_23039524   Sample    G    T        0      0        2 
   8  chr8_23057285     AAsi    A    C        0      0        2 
   8  chr8_23057285     AKia    A    C        0      0        2 
   8  chr8_23057285     AOna    A    C        0      0        2 
   8  chr8_23057285     ASom    A    C        0      0        2 
   8  chr8_23057285     HCab    A    C        1      2        2 
   8  chr8_23057285     HPrz    A    C        1      2        2 
   8  chr8_23057285     ZBoe    A    C        0      0        2 
   8  chr8_23057285     ZGre    A    C        0      0        2 
   8  chr8_23057285     ZHar    A    C        0      0        2 
   8  chr8_23057285   Sample    A    C        1      2        2 
   8  chr8_23057934     AAsi    C    A        0      0        2 
   8  chr8_23057934     AKia    C    A        0      0        2 
   8  chr8_23057934     AOna    C    A        0      0        2 
   8  chr8_23057934     ASom    C    A        0      0        2 
   8  chr8_23057934     HCab    C    A        1      2        2 
   8  chr8_23057934     HPrz    C    A        1      2        2 
   8  chr8_23057934     ZBoe    C    A        0      0        2 
   8  chr8_23057934     ZGre    C    A        0      0        2 
   8  chr8_23057934     ZHar    C    A        0      0        2 
   8  chr8_23057934   Sample    C    A        1      2        2 
   8  chr8_23066606     AAsi    T    C        0      0        2 
   8  chr8_23066606     AKia    T    C        1      2        2 
   8  chr8_23066606     AOna    T    C        1      2        2 
   8  chr8_23066606     ASom    T    C        0      0        2 
   8  chr8_23066606     HCab    T    C        0      0        2 
   8  chr8_23066606     HPrz    T    C        0      0        2 
   8  chr8_23066606     ZBoe    T    C        1      2        2 
   8  chr8_23066606     ZGre    T    C        0      0        2 
   8  chr8_23066606     ZHar    T    C        0      0        2 
   8  chr8_23066606   Sample    T    C        0      0        2 
   8  chr8_23069246     AAsi    A    G        0      0        2 
   8  chr8_23069246     AKia    A    G        0      0        2 
   8  chr8_23069246     AOna    A    G        0      0        2 
   8  chr8_23069246     ASom    A    G        0      0        2 
   8  chr8_23069246     HCab    A    G        1      2        2 
   8  chr8_23069246     HPrz    A    G        1      2        2 
   8  chr8_23069246     ZBoe    A    G        0      0        2 
   8  chr8_23069246     ZGre    A    G        0      0        2 
   8  chr8_23069246     ZHar    A    G        0      0        2 
   8  chr8_23069246   Sample    A    G        1      2        2 
   8  chr8_23070851     AAsi    C    T        0      0        2 
   8  chr8_23070851     AKia    C    T        0      0        2 
   8  chr8_23070851     AOna    C    T      0.5      1        2 
   8  chr8_23070851     ASom    C    T        0      0        2 
   8  chr8_23070851     HCab    C    T        0      0        2 
   8  chr8_23070851     HPrz    C    T        0      0        2 
   8  chr8_23070851     ZBoe    C    T        0      0        2 
   8  chr8_23070851     ZGre    C    T        0      0        2 
   8  chr8_23070851     ZHar    C    T        0      0        2 
   8  chr8_23070851   Sample    C    T        0      0        2 
   8  chr8_23073036     AAsi    T    C        0      0        2 
   8  chr8_23073036     AKia    T    C        0      0        2 
   8  chr8_23073036     AOna    T    C        0      0        2 
   8  chr8_23073036     ASom    T    C        0      0        2 
   8  chr8_23073036     HCab    T    C        1      2        2 
   8  chr8_23073036     HPrz    T    C        1      2        2 
   8  chr8_23073036     ZBoe    T    C        0      0        2 
   8  chr8_23073036     ZGre    T    C        0      0        2 
   8  chr8_23073036     ZHar    T    C        0      0        2 
   8  chr8_23073036   Sample    T    C        1      2        2 
   8  chr8_23077438     AAsi    C    T        0      0        2 
   8  chr8_23077438     AKia    C    T        0      0        2 
   8  chr8_23077438     AOna    C    T        0      0        2 
   8  chr8_23077438     ASom    C    T        0      0        2 
   8  chr8_23077438     HCab    C    T      0.5      1        2 
   8  chr8_23077438     HPrz    C    T        0      0        2 
   8  chr8_23077438     ZBoe    C    T        0      0        2 
   8  chr8_23077438     ZGre    C    T        0      0        2 
   8  chr8_23077438     ZHar    C    T        0      0        2 
   8  chr8_23077438   Sample    C    T        0      0        2 
   8  chr8_23077758     AAsi    G    T        0      0        2 
   8  chr8_23077758     AKia    G    T        1      2        2 
   8  chr8_23077758     AOna    G    T        1      2        2 
   8  chr8_23077758     ASom    G    T        0      0        2 
   8  chr8_23077758     HCab    G    T        0      0        2 
   8  chr8_23077758     HPrz    G    T        0      0        2 
   8  chr8_23077758     ZBoe    G    T        0      0        2 
   8  chr8_23077758     ZGre    G    T        0      0        2 
   8  chr8_23077758     ZHar    G    T        0      0        2 
   8  chr8_23077758   Sample    G    T        0      0        2 
   8  chr8_23078298     AAsi    T    C        1      2        2 
   8  chr8_23078298     AKia    T    C        0      0        2 
   8  chr8_23078298     AOna    T    C        0      0        2 
   8  chr8_23078298     ASom    T    C        0      0        2 
   8  chr8_23078298     HCab    T    C        0      0        2 
   8  chr8_23078298     HPrz    T    C        0      0        2 
   8  chr8_23078298     ZBoe    T    C        0      0        2 
   8  chr8_23078298     ZGre    T    C        0      0        2 
   8  chr8_23078298     ZHar    T    C        0      0        2 
   8  chr8_23078298   Sample    T    C        0      0        2 
   8  chr8_23082200     AAsi    G    C        0      0        2 
   8  chr8_23082200     AKia    G    C        0      0        2 
   8  chr8_23082200     AOna    G    C        0      0        2 
   8  chr8_23082200     ASom    G    C        0      0        2 
   8  chr8_23082200     HCab    G    C        1      2        2 
   8  chr8_23082200     HPrz    G    C        1      2        2 
   8  chr8_23082200     ZBoe    G    C        0      0        2 
   8  chr8_23082200     ZGre    G    C        0      0        2 
   8  chr8_23082200     ZHar    G    C        0      0        2 
   8  chr8_23082200   Sample    G    C        1      2        2 
   8  chr8_23084595     AAsi    G    A        0      0        2 
   8  chr8_23084595     AKia    G    A        0      0        2 
   8  chr8_23084595     AOna    G    A        0      0        2 
   8  chr8_23084595     ASom    G    A        0      0        2 
   8  chr8_23084595     HCab    G    A        1      2        2 
   8  chr8_23084595     HPrz    G    A        1      2        2 
   8  chr8_23084595     ZBoe    G    A        0      0        2 
   8  chr8_23084595     ZGre    G    A        0      0        2 
   8  chr8_23084595     ZHar    G    A        0      0        2 
   8  chr8_23084595   Sample    G    A        1      2        2 
   8  chr8_23085874     AAsi    A    G        0      0        2 
   8  chr8_23085874     AKia    A    G        1      2        2 
   8  chr8_23085874     AOna    A    G        1      2        2 
   8  chr8_23085874     ASom    A    G        0      0        2 
   8  chr8_23085874     HCab    A    G        0      0        2 
   8  chr8_23085874     HPrz    A    G        0      0        2 
   8  chr8_23085874     ZBoe    A    G        0      0        2 
   8  chr8_23085874     ZGre    A    G        0      0        2 
   8  chr8_23085874     ZHar    A    G        0      0        2 
   8  chr8_23085874   Sample    A    G        0      0        2 
   8  chr8_23088175     AAsi    A    C        0      0        2 
   8  chr8_23088175     AKia    A    C        0      0        2 
   8  chr8_23088175     AOna    A    C        0      0        2 
   8  chr8_23088175     ASom    A    C        0      0        2 
   8  chr8_23088175     HCab    A    C        0      0        2 
   8  chr8_23088175     HPrz    A    C        0      0        2 
   8  chr8_23088175     ZBoe    A    C      0.5      1        2 
   8  chr8_23088175     ZGre    A    C        0      0        2 
   8  chr8_23088175     ZHar    A    C        0      0        2 
   8  chr8_23088175   Sample    A    C        0      0        2 
   8  chr8_23091985     AAsi    A    G        0      0        2 
   8  chr8_23091985     AKia    A    G        0      0        2 
   8  chr8_23091985     AOna    A    G        0      0        2 
   8  chr8_23091985     ASom    A    G        0      0        2 
   8  chr8_23091985     HCab    A    G        1      2        2 
   8  chr8_23091985     HPrz    A    G        1      2        2 
   8  chr8_23091985     ZBoe    A    G        0      0        2 
   8  chr8_23091985     ZGre    A    G        0      0        2 
   8  chr8_23091985     ZHar    A    G        0      0        2 
   8  chr8_23091985   Sample    A    G        1      2        2 
   8  chr8_23094084     AAsi    C    T        0      0        2 
   8  chr8_23094084     AKia    C    T        0      0        2 
   8  chr8_23094084     AOna    C    T        0      0        2 
   8  chr8_23094084     ASom    C    T        0      0        2 
   8  chr8_23094084     HCab    C    T        0      0        2 
   8  chr8_23094084     HPrz    C    T        0      0        2 
   8  chr8_23094084     ZBoe    C    T        1      2        2 
   8  chr8_23094084     ZGre    C    T        1      2        2 
   8  chr8_23094084     ZHar    C    T        1      2        2 
   8  chr8_23094084   Sample    C    T        0      0        2 
   8  chr8_23101233     AAsi    C    T        1      2        2 
   8  chr8_23101233     AKia    C    T        0      0        2 
   8  chr8_23101233     AOna    C    T        0      0        2 
   8  chr8_23101233     ASom    C    T        1      2        2 
   8  chr8_23101233     HCab    C    T        0      0        2 
   8  chr8_23101233     HPrz    C    T        0      0        2 
   8  chr8_23101233     ZBoe    C    T        0      0        2 
   8  chr8_23101233     ZGre    C    T        0      0        2 
   8  chr8_23101233     ZHar    C    T        0      0        2 
   8  chr8_23101233   Sample    C    T        0      0        2 
   8  chr8_23105222     AAsi    C    T      0.5      1        2 
   8  chr8_23105222     AKia    C    T        0      0        2 
   8  chr8_23105222     AOna    C    T        0      0        2 
   8  chr8_23105222     ASom    C    T        0      0        2 
   8  chr8_23105222     HCab    C    T        0      0        2 
   8  chr8_23105222     HPrz    C    T        0      0        2 
   8  chr8_23105222     ZBoe    C    T        0      0        2 
   8  chr8_23105222     ZGre    C    T        0      0        2 
   8  chr8_23105222     ZHar    C    T        0      0        2 
   8  chr8_23105222   Sample    C    T        0      0        2 
   8  chr8_23108116     AAsi    G    A        0      0        2 
   8  chr8_23108116     AKia    G    A        0      0        2 
   8  chr8_23108116     AOna    G    A        0      0        2 
   8  chr8_23108116     ASom    G    A      0.5      1        2 
   8  chr8_23108116     HCab    G    A        0      0        2 
   8  chr8_23108116     HPrz    G    A        0      0        2 
   8  chr8_23108116     ZBoe    G    A        0      0        2 
   8  chr8_23108116     ZGre    G    A        0      0        2 
   8  chr8_23108116     ZHar    G    A        0      0        2 
   8  chr8_23108116   Sample    G    A        0      0        2 
   8  chr8_23111679     AAsi    A    T        0      0        2 
   8  chr8_23111679     AKia    A    T        0      0        2 
   8  chr8_23111679     AOna    A    T        0      0        2 
   8  chr8_23111679     ASom    A    T        0      0        2 
   8  chr8_23111679     HCab    A    T        1      2        2 
   8  chr8_23111679     HPrz    A    T        1      2        2 
   8  chr8_23111679     ZBoe    A    T        0      0        2 
   8  chr8_23111679     ZGre    A    T        0      0        2 
   8  chr8_23111679     ZHar    A    T        0      0        2 
   8  chr8_23111679   Sample    A    T        1      2        2 
   8  chr8_23113659     AAsi    A    G        0      0        2 
   8  chr8_23113659     AKia    A    G        1      2        2 
   8  chr8_23113659     AOna    A    G        0      0        2 
   8  chr8_23113659     ASom    A    G        0      0        2 
   8  chr8_23113659     HCab    A    G        0      0        2 
   8  chr8_23113659     HPrz    A    G        0      0        2 
   8  chr8_23113659     ZBoe    A    G        0      0        2 
   8  chr8_23113659     ZGre    A    G        0      0        2 
   8  chr8_23113659     ZHar    A    G        0      0        2 
   8  chr8_23113659   Sample    A    G        0      0        2 
   8  chr8_23116300     AAsi    T    C        0      0        2 
   8  chr8_23116300     AKia    T    C        0      0        2 
   8  chr8_23116300     AOna    T    C        0      0        2 
   8  chr8_23116300     ASom    T    C        0      0        2 
   8  chr8_23116300     HCab    T    C        1      2        2 
   8  chr8_23116300     HPrz    T    C        1      2        2 
   8  chr8_23116300     ZBoe    T    C        0      0        2 
   8  chr8_23116300     ZGre    T    C        0      0        2 
   8  chr8_23116300     ZHar    T    C        0      0        2 
   8  chr8_23116300   Sample    T    C        1      2        2 
   8  chr8_23116679     AAsi    G    A        0      0        2 
   8  chr8_23116679     AKia    G    A        0      0        2 
   8  chr8_23116679     AOna    G    A        0      0        2 
   8  chr8_23116679     ASom    G    A        0      0        2 
   8  chr8_23116679     HCab    G    A        0      0        2 
   8  chr8_23116679     HPrz    G    A        0      0        2 
   8  chr8_23116679     ZBoe    G    A        1      2        2 
   8  chr8_23116679     ZGre    G    A        0      0        2 
   8  chr8_23116679     ZHar    G    A        0      0        2 
   8  chr8_23116679   Sample    G    A        0      0        2 
   8  chr8_23129255     AAsi    T    C        0      0        2 
   8  chr8_23129255     AKia    T    C        0      0        2 
   8  chr8_23129255     AOna    T    C        0      0        2 
   8  chr8_23129255     ASom    T    C        0      0        2 
   8  chr8_23129255     HCab    T    C        0      0        2 
   8  chr8_23129255     HPrz    T    C        0      0        2 
   8  chr8_23129255     ZBoe    T    C        0      0        2 
   8  chr8_23129255     ZGre    T    C        0      0        2 
   8  chr8_23129255     ZHar    T    C        1      2        2 
   8  chr8_23129255   Sample    T    C        0      0        2 
   8  chr8_23130682     AAsi    T    C        0      0        2 
   8  chr8_23130682     AKia    T    C        0      0        2 
   8  chr8_23130682     AOna    T    C        0      0        2 
   8  chr8_23130682     ASom    T    C        0      0        2 
   8  chr8_23130682     HCab    T    C        1      2        2 
   8  chr8_23130682     HPrz    T    C        1      2        2 
   8  chr8_23130682     ZBoe    T    C        0      0        2 
   8  chr8_23130682     ZGre    T    C        0      0        2 
   8  chr8_23130682     ZHar    T    C        0      0        2 
   8  chr8_23130682   Sample    T    C        1      2        2 
   8  chr8_23135332     AAsi    T    C        0      0        2 
   8  chr8_23135332     AKia    T    C        0      0        2 
   8  chr8_23135332     AOna    T    C        0      0        2 
   8  chr8_23135332     ASom    T    C        0      0        2 
   8  chr8_23135332     HCab    T    C        1      2        2 
   8  chr8_23135332     HPrz    T    C        1      2        2 
   8  chr8_23135332     ZBoe    T    C        0      0        2 
   8  chr8_23135332     ZGre    T    C        0      0        2 
   8  chr8_23135332     ZHar    T    C        0      0        2 
   8  chr8_23135332   Sample    T    C        1      2        2 
   8  chr8_23140543     AAsi    A    G        0      0        2 
   8  chr8_23140543     AKia    A    G        0      0        2 
   8  chr8_23140543     AOna    A    G        0      0        2 
   8  chr8_23140543     ASom    A    G        0      0        2 
   8  chr8_23140543     HCab    A    G        0      0        2 
   8  chr8_23140543     HPrz    A    G      0.5      1        2 
   8  chr8_23140543     ZBoe    A    G        0      0        2 
   8  chr8_23140543     ZGre    A    G        0      0        2 
   8  chr8_23140543     ZHar    A    G        0      0        2 
   8  chr8_23140543   Sample    A    G        0      0        2 
   8  chr8_23142351     AAsi    G    C        0      0        2 
   8  chr8_23142351     AKia    G    C        0      0        2 
   8  chr8_23142351     AOna    G    C        0      0        2 
   8  chr8_23142351     ASom    G    C        0      0        2 
   8  chr8_23142351     HCab    G    C        0      0        2 
   8  chr8_23142351     HPrz    G    C        0      0        2 
   8  chr8_23142351     ZBoe    G    C      0.5      1        2 
   8  chr8_23142351     ZGre    G    C        0      0        2 
   8  chr8_23142351     ZHar    G    C        0      0        2 
   8  chr8_23142351   Sample    G    C        0      0        2 
   8  chr8_23145100     AAsi    C    T        0      0        2 
   8  chr8_23145100     AKia    C    T        0      0        2 
   8  chr8_23145100     AOna    C    T        0      0        2 
   8  chr8_23145100     ASom    C    T        0      0        2 
   8  chr8_23145100     HCab    C    T        1      2        2 
   8  chr8_23145100     HPrz    C    T        1      2        2 
   8  chr8_23145100     ZBoe    C    T        0      0        2 
   8  chr8_23145100     ZGre    C    T        0      0        2 
   8  chr8_23145100     ZHar    C    T        0      0        2 
   8  chr8_23145100   Sample    C    T        1      2        2 
   8  chr8_23145527     AAsi    A    G        0      0        2 
   8  chr8_23145527     AKia    A    G        0      0        2 
   8  chr8_23145527     AOna    A    G        0      0        2 
   8  chr8_23145527     ASom    A    G        0      0        2 
   8  chr8_23145527     HCab    A    G        1      2        2 
   8  chr8_23145527     HPrz    A    G        1      2        2 
   8  chr8_23145527     ZBoe    A    G        0      0        2 
   8  chr8_23145527     ZGre    A    G        0      0        2 
   8  chr8_23145527     ZHar    A    G        0      0        2 
   8  chr8_23145527   Sample    A    G        1      2        2 
   8  chr8_23146177     AAsi    G    C        0      0        2 
   8  chr8_23146177     AKia    G    C        0      0        2 
   8  chr8_23146177     AOna    G    C        0      0        2 
   8  chr8_23146177     ASom    G    C        0      0        2 
   8  chr8_23146177     HCab    G    C        0      0        2 
   8  chr8_23146177     HPrz    G    C        0      0        2 
   8  chr8_23146177     ZBoe    G    C        0      0        2 
   8  chr8_23146177     ZGre    G    C        0      0        2 
   8  chr8_23146177     ZHar    G    C      0.5      1        2 
   8  chr8_23146177   Sample    G    C        0      0        2 
   8  chr8_23146944     AAsi    G    T        0      0        2 
   8  chr8_23146944     AKia    G    T        0      0        2 
   8  chr8_23146944     AOna    G    T        0      0        2 
   8  chr8_23146944     ASom    G    T        0      0        2 
   8  chr8_23146944     HCab    G    T        0      0        2 
   8  chr8_23146944     HPrz    G    T        0      0        2 
   8  chr8_23146944     ZBoe    G    T        1      2        2 
   8  chr8_23146944     ZGre    G    T      0.5      1        2 
   8  chr8_23146944     ZHar    G    T        0      0        2 
   8  chr8_23146944   Sample    G    T        0      0        2 
   8  chr8_23151338     AAsi    A    G        0      0        2 
   8  chr8_23151338     AKia    A    G        0      0        2 
   8  chr8_23151338     AOna    A    G        0      0        2 
   8  chr8_23151338     ASom    A    G        0      0        2 
   8  chr8_23151338     HCab    A    G        0      0        2 
   8  chr8_23151338     HPrz    A    G        0      0        2 
   8  chr8_23151338     ZBoe    A    G      0.5      1        2 
   8  chr8_23151338     ZGre    A    G        0      0        2 
   8  chr8_23151338     ZHar    A    G        0      0        2 
   8  chr8_23151338   Sample    A    G        0      0        2 
   8  chr8_23151538     AAsi    T    C        0      0        2 
   8  chr8_23151538     AKia    T    C        0      0        2 
   8  chr8_23151538     AOna    T    C        0      0        2 
   8  chr8_23151538     ASom    T    C        0      0        2 
   8  chr8_23151538     HCab    T    C        0      0        2 
   8  chr8_23151538     HPrz    T    C        0      0        2 
   8  chr8_23151538     ZBoe    T    C        0      0        2 
   8  chr8_23151538     ZGre    T    C        1      2        2 
   8  chr8_23151538     ZHar    T    C        0      0        2 
   8  chr8_23151538   Sample    T    C        0      0        2 
   8  chr8_23151768     AAsi    C    T        1      2        2 
   8  chr8_23151768     AKia    C    T        0      0        2 
   8  chr8_23151768     AOna    C    T        0      0        2 
   8  chr8_23151768     ASom    C    T        1      2        2 
   8  chr8_23151768     HCab    C    T        0      0        2 
   8  chr8_23151768     HPrz    C    T        0      0        2 
   8  chr8_23151768     ZBoe    C    T        0      0        2 
   8  chr8_23151768     ZGre    C    T        0      0        2 
   8  chr8_23151768     ZHar    C    T        0      0        2 
   8  chr8_23151768   Sample    C    T        0      0        2 
   8  chr8_23153516     AAsi    T    C        0      0        2 
   8  chr8_23153516     AKia    T    C        0      0        2 
   8  chr8_23153516     AOna    T    C        0      0        2 
   8  chr8_23153516     ASom    T    C        0      0        2 
   8  chr8_23153516     HCab    T    C        1      2        2 
   8  chr8_23153516     HPrz    T    C        1      2        2 
   8  chr8_23153516     ZBoe    T    C        0      0        2 
   8  chr8_23153516     ZGre    T    C        0      0        2 
   8  chr8_23153516     ZHar    T    C        0      0        2 
   8  chr8_23153516   Sample    T    C        1      2        2 
   8  chr8_23157818     AAsi    A    G        0      0        2 
   8  chr8_23157818     AKia    A    G        0      0        2 
   8  chr8_23157818     AOna    A    G        0      0        2 
   8  chr8_23157818     ASom    A    G        0      0        2 
   8  chr8_23157818     HCab    A    G        1      2        2 
   8  chr8_23157818     HPrz    A    G        1      2        2 
   8  chr8_23157818     ZBoe    A    G        0      0        2 
   8  chr8_23157818     ZGre    A    G        0      0        2 
   8  chr8_23157818     ZHar    A    G        0      0        2 
   8  chr8_23157818   Sample    A    G        1      2        2 
   8  chr8_23161865     AAsi    A    C        0      0        2 
   8  chr8_23161865     AKia    A    C        0      0        2 
   8  chr8_23161865     AOna    A    C        0      0        2 
   8  chr8_23161865     ASom    A    C        0      0        2 
   8  chr8_23161865     HCab    A    C        0      0        2 
   8  chr8_23161865     HPrz    A    C        0      0        2 
   8  chr8_23161865     ZBoe    A    C      0.5      1        2 
   8  chr8_23161865     ZGre    A    C        0      0        2 
   8  chr8_23161865     ZHar    A    C        0      0        2 
   8  chr8_23161865   Sample    A    C        0      0        2 
   8  chr8_23168530     AAsi    C    A        0      0        2 
   8  chr8_23168530     AKia    C    A        0      0        2 
   8  chr8_23168530     AOna    C    A        0      0        2 
   8  chr8_23168530     ASom    C    A        0      0        2 
   8  chr8_23168530     HCab    C    A        1      2        2 
   8  chr8_23168530     HPrz    C    A        1      2        2 
   8  chr8_23168530     ZBoe    C    A        0      0        2 
   8  chr8_23168530     ZGre    C    A        0      0        2 
   8  chr8_23168530     ZHar    C    A        0      0        2 
   8  chr8_23168530   Sample    C    A        1      2        2 
   8  chr8_23169841     AAsi    A    G        0      0        2 
   8  chr8_23169841     AKia    A    G        0      0        2 
   8  chr8_23169841     AOna    A    G        0      0        2 
   8  chr8_23169841     ASom    A    G        0      0        2 
   8  chr8_23169841     HCab    A    G        0      0        2 
   8  chr8_23169841     HPrz    A    G        0      0        2 
   8  chr8_23169841     ZBoe    A    G      0.5      1        2 
   8  chr8_23169841     ZGre    A    G        0      0        2 
   8  chr8_23169841     ZHar    A    G        0      0        2 
   8  chr8_23169841   Sample    A    G        0      0        2 
   8  chr8_23173844     AAsi    T    C        0      0        2 
   8  chr8_23173844     AKia    T    C        0      0        2 
   8  chr8_23173844     AOna    T    C      0.5      1        2 
   8  chr8_23173844     ASom    T    C        0      0        2 
   8  chr8_23173844     HCab    T    C        0      0        2 
   8  chr8_23173844     HPrz    T    C        0      0        2 
   8  chr8_23173844     ZBoe    T    C        0      0        2 
   8  chr8_23173844     ZGre    T    C        0      0        2 
   8  chr8_23173844     ZHar    T    C        0      0        2 
   8  chr8_23173844   Sample    T    C        0      0        2 
   8  chr8_23178482     AAsi    A    G        0      0        2 
   8  chr8_23178482     AKia    A    G        0      0        2 
   8  chr8_23178482     AOna    A    G        0      0        2 
   8  chr8_23178482     ASom    A    G        0      0        2 
   8  chr8_23178482     HCab    A    G        1      2        2 
   8  chr8_23178482     HPrz    A    G        1      2        2 
   8  chr8_23178482     ZBoe    A    G        0      0        2 
   8  chr8_23178482     ZGre    A    G        0      0        2 
   8  chr8_23178482     ZHar    A    G        0      0        2 
   8  chr8_23178482   Sample    A    G        1      2        2 
   8  chr8_23182112     AAsi    T    C        0      0        2 
   8  chr8_23182112     AKia    T    C        0      0        2 
   8  chr8_23182112     AOna    T    C      0.5      1        2 
   8  chr8_23182112     ASom    T    C        0      0        2 
   8  chr8_23182112     HCab    T    C        0      0        2 
   8  chr8_23182112     HPrz    T    C        0      0        2 
   8  chr8_23182112     ZBoe    T    C        0      0        2 
   8  chr8_23182112     ZGre    T    C        0      0        2 
   8  chr8_23182112     ZHar    T    C        1      2        2 
   8  chr8_23182112   Sample    T    C        0      0        2 
   8  chr8_23182787     AAsi    A    G        0      0        2 
   8  chr8_23182787     AKia    A    G        0      0        2 
   8  chr8_23182787     AOna    A    G        0      0        2 
   8  chr8_23182787     ASom    A    G        0      0        2 
   8  chr8_23182787     HCab    A    G        0      0        2 
   8  chr8_23182787     HPrz    A    G        0      0        2 
   8  chr8_23182787     ZBoe    A    G        0      0        2 
   8  chr8_23182787     ZGre    A    G        1      2        2 
   8  chr8_23182787     ZHar    A    G        0      0        2 
   8  chr8_23182787   Sample    A    G        0      0        2 
   8  chr8_23190300     AAsi    G    A        0      0        2 
   8  chr8_23190300     AKia    G    A        0      0        2 
   8  chr8_23190300     AOna    G    A        0      0        2 
   8  chr8_23190300     ASom    G    A        0      0        2 
   8  chr8_23190300     HCab    G    A        0      0        2 
   8  chr8_23190300     HPrz    G    A        0      0        2 
   8  chr8_23190300     ZBoe    G    A        0      0        2 
   8  chr8_23190300     ZGre    G    A        1      2        2 
   8  chr8_23190300     ZHar    G    A        0      0        2 
   8  chr8_23190300   Sample    G    A        0      0        2 
   8  chr8_23190439     AAsi    C    T        0      0        2 
   8  chr8_23190439     AKia    C    T        0      0        2 
   8  chr8_23190439     AOna    C    T        0      0        2 
   8  chr8_23190439     ASom    C    T        0      0        2 
   8  chr8_23190439     HCab    C    T        1      2        2 
   8  chr8_23190439     HPrz    C    T        1      2        2 
   8  chr8_23190439     ZBoe    C    T        0      0        2 
   8  chr8_23190439     ZGre    C    T        0      0        2 
   8  chr8_23190439     ZHar    C    T        0      0        2 
   8  chr8_23190439   Sample    C    T        1      2        2 
   8  chr8_23191496     AAsi    A    T        0      0        2 
   8  chr8_23191496     AKia    A    T        0      0        2 
   8  chr8_23191496     AOna    A    T        0      0        2 
   8  chr8_23191496     ASom    A    T        0      0        2 
   8  chr8_23191496     HCab    A    T        1      2        2 
   8  chr8_23191496     HPrz    A    T        1      2        2 
   8  chr8_23191496     ZBoe    A    T        0      0        2 
   8  chr8_23191496     ZGre    A    T        0      0        2 
   8  chr8_23191496     ZHar    A    T        0      0        2 
   8  chr8_23191496   Sample    A    T        1      2        2 
   8  chr8_23191558     AAsi    G    A        0      0        2 
   8  chr8_23191558     AKia    G    A        0      0        2 
   8  chr8_23191558     AOna    G    A        0      0        2 
   8  chr8_23191558     ASom    G    A        0      0        2 
   8  chr8_23191558     HCab    G    A        0      0        2 
   8  chr8_23191558     HPrz    G    A        0      0        2 
   8  chr8_23191558     ZBoe    G    A        0      0        2 
   8  chr8_23191558     ZGre    G    A        1      2        2 
   8  chr8_23191558     ZHar    G    A        0      0        2 
   8  chr8_23191558   Sample    G    A        0      0        2 
   8  chr8_23193984     AAsi    C    T        0      0        2 
   8  chr8_23193984     AKia    C    T        0      0        2 
   8  chr8_23193984     AOna    C    T        0      0        2 
   8  chr8_23193984     ASom    C    T        0      0        2 
   8  chr8_23193984     HCab    C    T        0      0        2 
   8  chr8_23193984     HPrz    C    T      0.5      1        2 
   8  chr8_23193984     ZBoe    C    T        0      0        2 
   8  chr8_23193984     ZGre    C    T        0      0        2 
   8  chr8_23193984     ZHar    C    T        0      0        2 
   8  chr8_23193984   Sample    C    T        0      0        2 
   8  chr8_23195136     AAsi    A    C        0      0        2 
   8  chr8_23195136     AKia    A    C        0      0        2 
   8  chr8_23195136     AOna    A    C        0      0        2 
   8  chr8_23195136     ASom    A    C        0      0        2 
   8  chr8_23195136     HCab    A    C        1      2        2 
   8  chr8_23195136     HPrz    A    C        1      2        2 
   8  chr8_23195136     ZBoe    A    C        0      0        2 
   8  chr8_23195136     ZGre    A    C        0      0        2 
   8  chr8_23195136     ZHar    A    C        0      0        2 
   8  chr8_23195136   Sample    A    C        1      2        2 
   8  chr8_23195873     AAsi    C    T        0      0        2 
   8  chr8_23195873     AKia    C    T        0      0        2 
   8  chr8_23195873     AOna    C    T        0      0        2 
   8  chr8_23195873     ASom    C    T        0      0        2 
   8  chr8_23195873     HCab    C    T        0      0        2 
   8  chr8_23195873     HPrz    C    T        0      0        2 
   8  chr8_23195873     ZBoe    C    T        0      0        2 
   8  chr8_23195873     ZGre    C    T        0      0        2 
   8  chr8_23195873     ZHar    C    T        1      2        2 
   8  chr8_23195873   Sample    C    T        0      0        2 
   8  chr8_23210179     AAsi    T    G        0      0        2 
   8  chr8_23210179     AKia    T    G        0      0        2 
   8  chr8_23210179     AOna    T    G        0      0        2 
   8  chr8_23210179     ASom    T    G        0      0        2 
   8  chr8_23210179     HCab    T    G        0      0        2 
   8  chr8_23210179     HPrz    T    G        0      0        2 
   8  chr8_23210179     ZBoe    T    G      0.5      1        2 
   8  chr8_23210179     ZGre    T    G        0      0        2 
   8  chr8_23210179     ZHar    T    G        0      0        2 
   8  chr8_23210179   Sample    T    G        0      0        2 
   8  chr8_23221757     AAsi    G    T        0      0        2 
   8  chr8_23221757     AKia    G    T        0      0        2 
   8  chr8_23221757     AOna    G    T        0      0        2 
   8  chr8_23221757     ASom    G    T        0      0        2 
   8  chr8_23221757     HCab    G    T        1      2        2 
   8  chr8_23221757     HPrz    G    T        1      2        2 
   8  chr8_23221757     ZBoe    G    T        0      0        2 
   8  chr8_23221757     ZGre    G    T        0      0        2 
   8  chr8_23221757     ZHar    G    T        0      0        2 
   8  chr8_23221757   Sample    G    T        1      2        2 
   8  chr8_23236302     AAsi    T    C        0      0        2 
   8  chr8_23236302     AKia    T    C        0      0        2 
   8  chr8_23236302     AOna    T    C        0      0        2 
   8  chr8_23236302     ASom    T    C        0      0        2 
   8  chr8_23236302     HCab    T    C        0      0        2 
   8  chr8_23236302     HPrz    T    C      0.5      1        2 
   8  chr8_23236302     ZBoe    T    C        0      0        2 
   8  chr8_23236302     ZGre    T    C        0      0        2 
   8  chr8_23236302     ZHar    T    C        0      0        2 
   8  chr8_23236302   Sample    T    C        0      0        2 
   8  chr8_23244178     AAsi    A    C        0      0        2 
   8  chr8_23244178     AKia    A    C        0      0        2 
   8  chr8_23244178     AOna    A    C        0      0        2 
   8  chr8_23244178     ASom    A    C        0      0        2 
   8  chr8_23244178     HCab    A    C        0      0        2 
   8  chr8_23244178     HPrz    A    C        0      0        2 
   8  chr8_23244178     ZBoe    A    C        0      0        2 
   8  chr8_23244178     ZGre    A    C        1      2        2 
   8  chr8_23244178     ZHar    A    C        0      0        2 
   8  chr8_23244178   Sample    A    C        0      0        2 
   8  chr8_23251942     AAsi    T    C        0      0        2 
   8  chr8_23251942     AKia    T    C        0      0        2 
   8  chr8_23251942     AOna    T    C        0      0        2 
   8  chr8_23251942     ASom    T    C        0      0        2 
   8  chr8_23251942     HCab    T    C        0      0        2 
   8  chr8_23251942     HPrz    T    C        0      0        2 
   8  chr8_23251942     ZBoe    T    C      0.5      1        2 
   8  chr8_23251942     ZGre    T    C        0      0        2 
   8  chr8_23251942     ZHar    T    C        0      0        2 
   8  chr8_23251942   Sample    T    C        0      0        2 
   8  chr8_23260754     AAsi    T    C        0      0        2 
   8  chr8_23260754     AKia    T    C        0      0        2 
   8  chr8_23260754     AOna    T    C        0      0        2 
   8  chr8_23260754     ASom    T    C        0      0        2 
   8  chr8_23260754     HCab    T    C        1      2        2 
   8  chr8_23260754     HPrz    T    C      0.5      1        2 
   8  chr8_23260754     ZBoe    T    C        0      0        2 
   8  chr8_23260754     ZGre    T    C        0      0        2 
   8  chr8_23260754     ZHar    T    C        0      0        2 
   8  chr8_23260754   Sample    T    C        1      2        2 
   8  chr8_23261485     AAsi    C    T        0      0        2 
   8  chr8_23261485     AKia    C    T        0      0        2 
   8  chr8_23261485     AOna    C    T        0      0        2 
   8  chr8_23261485     ASom    C    T        0      0        2 
   8  chr8_23261485     HCab    C    T        1      2        2 
   8  chr8_23261485     HPrz    C    T        1      2        2 
   8  chr8_23261485     ZBoe    C    T        0      0        2 
   8  chr8_23261485     ZGre    C    T        0      0        2 
   8  chr8_23261485     ZHar    C    T        0      0        2 
   8  chr8_23261485   Sample    C    T        1      2        2 
   8  chr8_23264741     AAsi    A    G        0      0        2 
   8  chr8_23264741     AKia    A    G        1      2        2 
   8  chr8_23264741     AOna    A    G        1      2        2 
   8  chr8_23264741     ASom    A    G        0      0        2 
   8  chr8_23264741     HCab    A    G        0      0        2 
   8  chr8_23264741     HPrz    A    G        0      0        2 
   8  chr8_23264741     ZBoe    A    G        0      0        2 
   8  chr8_23264741     ZGre    A    G        0      0        2 
   8  chr8_23264741     ZHar    A    G        0      0        2 
   8  chr8_23264741   Sample    A    G        0      0        2 
   8  chr8_23265638     AAsi    C    T        0      0        2 
   8  chr8_23265638     AKia    C    T        0      0        2 
   8  chr8_23265638     AOna    C    T        0      0        2 
   8  chr8_23265638     ASom    C    T        0      0        2 
   8  chr8_23265638     HCab    C    T        1      2        2 
   8  chr8_23265638     HPrz    C    T        1      2        2 
   8  chr8_23265638     ZBoe    C    T        0      0        2 
   8  chr8_23265638     ZGre    C    T        0      0        2 
   8  chr8_23265638     ZHar    C    T        0      0        2 
   8  chr8_23265638   Sample    C    T        1      2        2 
   8  chr8_23276819     AAsi    C    T        0      0        2 
   8  chr8_23276819     AKia    C    T        0      0        2 
   8  chr8_23276819     AOna    C    T        0      0        2 
   8  chr8_23276819     ASom    C    T        0      0        2 
   8  chr8_23276819     HCab    C    T        0      0        2 
   8  chr8_23276819     HPrz    C    T        0      0        2 
   8  chr8_23276819     ZBoe    C    T        0      0        2 
   8  chr8_23276819     ZGre    C    T        0      0        2 
   8  chr8_23276819     ZHar    C    T      0.5      1        2 
   8  chr8_23276819   Sample    C    T        0      0        2 
   8  chr8_23281823     AAsi    C    A        0      0        2 
   8  chr8_23281823     AKia    C    A        0      0        2 
   8  chr8_23281823     AOna    C    A        0      0        2 
   8  chr8_23281823     ASom    C    A        0      0        2 
   8  chr8_23281823     HCab    C    A        0      0        2 
   8  chr8_23281823     HPrz    C    A        0      0        2 
   8  chr8_23281823     ZBoe    C    A        0      0        2 
   8  chr8_23281823     ZGre    C    A        0      0        2 
   8  chr8_23281823     ZHar    C    A        1      2        2 
   8  chr8_23281823   Sample    C    A        0      0        2 
   8  chr8_23286621     AAsi    A    G        0      0        2 
   8  chr8_23286621     AKia    A    G        0      0        2 
   8  chr8_23286621     AOna    A    G        0      0        2 
   8  chr8_23286621     ASom    A    G        0      0        2 
   8  chr8_23286621     HCab    A    G        1      2        2 
   8  chr8_23286621     HPrz    A    G        1      2        2 
   8  chr8_23286621     ZBoe    A    G        0      0        2 
   8  chr8_23286621     ZGre    A    G        0      0        2 
   8  chr8_23286621     ZHar    A    G        0      0        2 
   8  chr8_23286621   Sample    A    G        1      2        2 
   8  chr8_23293537     AAsi    T    C        0      0        2 
   8  chr8_23293537     AKia    T    C        0      0        2 
   8  chr8_23293537     AOna    T    C        0      0        2 
   8  chr8_23293537     ASom    T    C        0      0        2 
   8  chr8_23293537     HCab    T    C        1      2        2 
   8  chr8_23293537     HPrz    T    C        1      2        2 
   8  chr8_23293537     ZBoe    T    C        0      0        2 
   8  chr8_23293537     ZGre    T    C        0      0        2 
   8  chr8_23293537     ZHar    T    C        0      0        2 
   8  chr8_23293537   Sample    T    C        1      2        2 
   8  chr8_23293699     AAsi    C    A        0      0        2 
   8  chr8_23293699     AKia    C    A        1      2        2 
   8  chr8_23293699     AOna    C    A        1      2        2 
   8  chr8_23293699     ASom    C    A        0      0        2 
   8  chr8_23293699     HCab    C    A        0      0        2 
   8  chr8_23293699     HPrz    C    A        0      0        2 
   8  chr8_23293699     ZBoe    C    A        0      0        2 
   8  chr8_23293699     ZGre    C    A        0      0        2 
   8  chr8_23293699     ZHar    C    A        0      0        2 
   8  chr8_23293699   Sample    C    A        0      0        2 
   8  chr8_23304862     AAsi    A    T        1      2        2 
   8  chr8_23304862     AKia    A    T        0      0        2 
   8  chr8_23304862     AOna    A    T        0      0        2 
   8  chr8_23304862     ASom    A    T      0.5      1        2 
   8  chr8_23304862     HCab    A    T        0      0        2 
   8  chr8_23304862     HPrz    A    T        0      0        2 
   8  chr8_23304862     ZBoe    A    T        0      0        2 
   8  chr8_23304862     ZGre    A    T        0      0        2 
   8  chr8_23304862     ZHar    A    T        0      0        2 
   8  chr8_23304862   Sample    A    T        0      0        2 
   8  chr8_23308226     AAsi    A    T        0      0        2 
   8  chr8_23308226     AKia    A    T        0      0        2 
   8  chr8_23308226     AOna    A    T        0      0        2 
   8  chr8_23308226     ASom    A    T        0      0        2 
   8  chr8_23308226     HCab    A    T        1      2        2 
   8  chr8_23308226     HPrz    A    T        1      2        2 
   8  chr8_23308226     ZBoe    A    T        0      0        2 
   8  chr8_23308226     ZGre    A    T        0      0        2 
   8  chr8_23308226     ZHar    A    T        0      0        2 
   8  chr8_23308226   Sample    A    T        1      2        2 
   8  chr8_23308343     AAsi    C    A        0      0        2 
   8  chr8_23308343     AKia    C    A        0      0        2 
   8  chr8_23308343     AOna    C    A        0      0        2 
   8  chr8_23308343     ASom    C    A        0      0        2 
   8  chr8_23308343     HCab    C    A        1      2        2 
   8  chr8_23308343     HPrz    C    A        1      2        2 
   8  chr8_23308343     ZBoe    C    A        0      0        2 
   8  chr8_23308343     ZGre    C    A        0      0        2 
   8  chr8_23308343     ZHar    C    A        0      0        2 
   8  chr8_23308343   Sample    C    A        1      2        2 
   8  chr8_23320564     AAsi    T    C        0      0        2 
   8  chr8_23320564     AKia    T    C        0      0        2 
   8  chr8_23320564     AOna    T    C        0      0        2 
   8  chr8_23320564     ASom    T    C        0      0        2 
   8  chr8_23320564     HCab    T    C        0      0        2 
   8  chr8_23320564     HPrz    T    C        0      0        2 
   8  chr8_23320564     ZBoe    T    C        0      0        2 
   8  chr8_23320564     ZGre    T    C        0      0        2 
   8  chr8_23320564     ZHar    T    C        1      2        2 
   8  chr8_23320564   Sample    T    C        0      0        2 
   8  chr8_23323383     AAsi    C    T        0      0        2 
   8  chr8_23323383     AKia    C    T        0      0        2 
   8  chr8_23323383     AOna    C    T        0      0        2 
   8  chr8_23323383     ASom    C    T        0      0        2 
   8  chr8_23323383     HCab    C    T        0      0        2 
   8  chr8_23323383     HPrz    C    T        0      0        2 
   8  chr8_23323383     ZBoe    C    T        1      2        2 
   8  chr8_23323383     ZGre    C    T        0      0        2 
   8  chr8_23323383     ZHar    C    T        0      0        2 
   8  chr8_23323383   Sample    C    T        0      0        2 
   8  chr8_23324492     AAsi    C    T        0      0        2 
   8  chr8_23324492     AKia    C    T        0      0        2 
   8  chr8_23324492     AOna    C    T        0      0        2 
   8  chr8_23324492     ASom    C    T        0      0        2 
   8  chr8_23324492     HCab    C    T        0      0        2 
   8  chr8_23324492     HPrz    C    T        0      0        2 
   8  chr8_23324492     ZBoe    C    T        0      0        2 
   8  chr8_23324492     ZGre    C    T        0      0        2 
   8  chr8_23324492     ZHar    C    T        1      2        2 
   8  chr8_23324492   Sample    C    T        0      0        2 
   8  chr8_23340989     AAsi    T    C        0      0        2 
   8  chr8_23340989     AKia    T    C        0      0        2 
   8  chr8_23340989     AOna    T    C        0      0        2 
   8  chr8_23340989     ASom    T    C        0      0        2 
   8  chr8_23340989     HCab    T    C        1      2        2 
   8  chr8_23340989     HPrz    T    C        1      2        2 
   8  chr8_23340989     ZBoe    T    C        0      0        2 
   8  chr8_23340989     ZGre    T    C        0      0        2 
   8  chr8_23340989     ZHar    T    C        0      0        2 
   8  chr8_23340989   Sample    T    C        1      2        2 
   8  chr8_23349396     AAsi    A    G      0.5      1        2 
   8  chr8_23349396     AKia    A    G        0      0        2 
   8  chr8_23349396     AOna    A    G        0      0        2 
   8  chr8_23349396     ASom    A    G        0      0        2 
   8  chr8_23349396     HCab    A    G        0      0        2 
   8  chr8_23349396     HPrz    A    G        0      0        2 
   8  chr8_23349396     ZBoe    A    G        0      0        2 
   8  chr8_23349396     ZGre    A    G        0      0        2 
   8  chr8_23349396     ZHar    A    G        0      0        2 
   8  chr8_23349396   Sample    A    G        0      0        2 
   8  chr8_23349722     AAsi    T    G        0      0        2 
   8  chr8_23349722     AKia    T    G        0      0        2 
   8  chr8_23349722     AOna    T    G        0      0        2 
   8  chr8_23349722     ASom    T    G      0.5      1        2 
   8  chr8_23349722     HCab    T    G        0      0        2 
   8  chr8_23349722     HPrz    T    G        0      0        2 
   8  chr8_23349722     ZBoe    T    G        0      0        2 
   8  chr8_23349722     ZGre    T    G        0      0        2 
   8  chr8_23349722     ZHar    T    G        0      0        2 
   8  chr8_23349722   Sample    T    G        0      0        2 
   8  chr8_23368162     AAsi    G    A        0      0        2 
   8  chr8_23368162     AKia    G    A        0      0        2 
   8  chr8_23368162     AOna    G    A        0      0        2 
   8  chr8_23368162     ASom    G    A        0      0        2 
   8  chr8_23368162     HCab    G    A        1      2        2 
   8  chr8_23368162     HPrz    G    A        1      2        2 
   8  chr8_23368162     ZBoe    G    A        0      0        2 
   8  chr8_23368162     ZGre    G    A        0      0        2 
   8  chr8_23368162     ZHar    G    A        0      0        2 
   8  chr8_23368162   Sample    G    A        1      2        2 
   8  chr8_23376120     AAsi    C    T        0      0        2 
   8  chr8_23376120     AKia    C    T        0      0        2 
   8  chr8_23376120     AOna    C    T        0      0        2 
   8  chr8_23376120     ASom    C    T        0      0        2 
   8  chr8_23376120     HCab    C    T        1      2        2 
   8  chr8_23376120     HPrz    C    T        1      2        2 
   8  chr8_23376120     ZBoe    C    T        0      0        2 
   8  chr8_23376120     ZGre    C    T        0      0        2 
   8  chr8_23376120     ZHar    C    T        0      0        2 
   8  chr8_23376120   Sample    C    T        1      2        2 
   8  chr8_23380914     AAsi    A    G        0      0        2 
   8  chr8_23380914     AKia    A    G        0      0        2 
   8  chr8_23380914     AOna    A    G        0      0        2 
   8  chr8_23380914     ASom    A    G      0.5      1        2 
   8  chr8_23380914     HCab    A    G        0      0        2 
   8  chr8_23380914     HPrz    A    G        0      0        2 
   8  chr8_23380914     ZBoe    A    G        0      0        2 
   8  chr8_23380914     ZGre    A    G        0      0        2 
   8  chr8_23380914     ZHar    A    G        0      0        2 
   8  chr8_23380914   Sample    A    G        0      0        2 
   8  chr8_23382049     AAsi    A    G        0      0        2 
   8  chr8_23382049     AKia    A    G        0      0        2 
   8  chr8_23382049     AOna    A    G        0      0        2 
   8  chr8_23382049     ASom    A    G        0      0        2 
   8  chr8_23382049     HCab    A    G        0      0        2 
   8  chr8_23382049     HPrz    A    G        0      0        2 
   8  chr8_23382049     ZBoe    A    G      0.5      1        2 
   8  chr8_23382049     ZGre    A    G        0      0        2 
   8  chr8_23382049     ZHar    A    G        0      0        2 
   8  chr8_23382049   Sample    A    G        0      0        2 
   8  chr8_23387505     AAsi    A    G        0      0        2 
   8  chr8_23387505     AKia    A    G        1      2        2 
   8  chr8_23387505     AOna    A    G        1      2        2 
   8  chr8_23387505     ASom    A    G        0      0        2 
   8  chr8_23387505     HCab    A    G        0      0        2 
   8  chr8_23387505     HPrz    A    G        0      0        2 
   8  chr8_23387505     ZBoe    A    G        1      2        2 
   8  chr8_23387505     ZGre    A    G        0      0        2 
   8  chr8_23387505     ZHar    A    G        0      0        2 
   8  chr8_23387505   Sample    A    G        0      0        2 
   8  chr8_23394989     AAsi    G    C        0      0        2 
   8  chr8_23394989     AKia    G    C        0      0        2 
   8  chr8_23394989     AOna    G    C        0      0        2 
   8  chr8_23394989     ASom    G    C        0      0        2 
   8  chr8_23394989     HCab    G    C        1      2        2 
   8  chr8_23394989     HPrz    G    C        1      2        2 
   8  chr8_23394989     ZBoe    G    C        0      0        2 
   8  chr8_23394989     ZGre    G    C        0      0        2 
   8  chr8_23394989     ZHar    G    C        0      0        2 
   8  chr8_23394989   Sample    G    C        1      2        2 
   8  chr8_23396828     AAsi    G    T        0      0        2 
   8  chr8_23396828     AKia    G    T        0      0        2 
   8  chr8_23396828     AOna    G    T        0      0        2 
   8  chr8_23396828     ASom    G    T        0      0        2 
   8  chr8_23396828     HCab    G    T        1      2        2 
   8  chr8_23396828     HPrz    G    T        1      2        2 
   8  chr8_23396828     ZBoe    G    T        0      0        2 
   8  chr8_23396828     ZGre    G    T        0      0        2 
   8  chr8_23396828     ZHar    G    T        0      0        2 
   8  chr8_23396828   Sample    G    T        1      2        2 
   8  chr8_23413136     AAsi    A    G        0      0        2 
   8  chr8_23413136     AKia    A    G        0      0        2 
   8  chr8_23413136     AOna    A    G        0      0        2 
   8  chr8_23413136     ASom    A    G        0      0        2 
   8  chr8_23413136     HCab    A    G      0.5      1        2 
   8  chr8_23413136     HPrz    A    G      0.5      1        2 
   8  chr8_23413136     ZBoe    A    G        0      0        2 
   8  chr8_23413136     ZGre    A    G        0      0        2 
   8  chr8_23413136     ZHar    A    G        0      0        2 
   8  chr8_23413136   Sample    A    G        0      0        2 
   8  chr8_23415393     AAsi    C    A        0      0        2 
   8  chr8_23415393     AKia    C    A        0      0        2 
   8  chr8_23415393     AOna    C    A        0      0        2 
   8  chr8_23415393     ASom    C    A        0      0        2 
   8  chr8_23415393     HCab    C    A        1      2        2 
   8  chr8_23415393     HPrz    C    A        1      2        2 
   8  chr8_23415393     ZBoe    C    A        0      0        2 
   8  chr8_23415393     ZGre    C    A        0      0        2 
   8  chr8_23415393     ZHar    C    A        0      0        2 
   8  chr8_23415393   Sample    C    A        1      2        2 
   8  chr8_23417380     AAsi    C    G        0      0        2 
   8  chr8_23417380     AKia    C    G        0      0        2 
   8  chr8_23417380     AOna    C    G        0      0        2 
   8  chr8_23417380     ASom    C    G        0      0        2 
   8  chr8_23417380     HCab    C    G        0      0        2 
   8  chr8_23417380     HPrz    C    G        0      0        2 
   8  chr8_23417380     ZBoe    C    G        0      0        2 
   8  chr8_23417380     ZGre    C    G      0.5      1        2 
   8  chr8_23417380     ZHar    C    G        0      0        2 
   8  chr8_23417380   Sample    C    G        0      0        2 
   8  chr8_23419768     AAsi    T    C        0      0        2 
   8  chr8_23419768     AKia    T    C        0      0        2 
   8  chr8_23419768     AOna    T    C      0.5      1        2 
   8  chr8_23419768     ASom    T    C        0      0        2 
   8  chr8_23419768     HCab    T    C        0      0        2 
   8  chr8_23419768     HPrz    T    C        0      0        2 
   8  chr8_23419768     ZBoe    T    C        0      0        2 
   8  chr8_23419768     ZGre    T    C        0      0        2 
   8  chr8_23419768     ZHar    T    C        0      0        2 
   8  chr8_23419768   Sample    T    C        0      0        2 
   8  chr8_23420508     AAsi    G    A        0      0        2 
   8  chr8_23420508     AKia    G    A        0      0        2 
   8  chr8_23420508     AOna    G    A        0      0        2 
   8  chr8_23420508     ASom    G    A        0      0        2 
   8  chr8_23420508     HCab    G    A        1      2        2 
   8  chr8_23420508     HPrz    G    A        1      2        2 
   8  chr8_23420508     ZBoe    G    A        0      0        2 
   8  chr8_23420508     ZGre    G    A        0      0        2 
   8  chr8_23420508     ZHar    G    A        0      0        2 
   8  chr8_23420508   Sample    G    A        1      2        2 
   8  chr8_23424073     AAsi    A    G        0      0        2 
   8  chr8_23424073     AKia    A    G        0      0        2 
   8  chr8_23424073     AOna    A    G        0      0        2 
   8  chr8_23424073     ASom    A    G        0      0        2 
   8  chr8_23424073     HCab    A    G        1      2        2 
   8  chr8_23424073     HPrz    A    G        1      2        2 
   8  chr8_23424073     ZBoe    A    G        0      0        2 
   8  chr8_23424073     ZGre    A    G        0      0        2 
   8  chr8_23424073     ZHar    A    G        0      0        2 
   8  chr8_23424073   Sample    A    G        1      2        2 
   8  chr8_23425891     AAsi    C    T        0      0        2 
   8  chr8_23425891     AKia    C    T        0      0        2 
   8  chr8_23425891     AOna    C    T        0      0        2 
   8  chr8_23425891     ASom    C    T        0      0        2 
   8  chr8_23425891     HCab    C    T        1      2        2 
   8  chr8_23425891     HPrz    C    T        1      2        2 
   8  chr8_23425891     ZBoe    C    T        0      0        2 
   8  chr8_23425891     ZGre    C    T        0      0        2 
   8  chr8_23425891     ZHar    C    T        0      0        2 
   8  chr8_23425891   Sample    C    T        0      0        2 
   8  chr8_23433131     AAsi    T    C        0      0        2 
   8  chr8_23433131     AKia    T    C        0      0        2 
   8  chr8_23433131     AOna    T    C        0      0        2 
   8  chr8_23433131     ASom    T    C        0      0        2 
   8  chr8_23433131     HCab    T    C        1      2        2 
   8  chr8_23433131     HPrz    T    C        1      2        2 
   8  chr8_23433131     ZBoe    T    C        0      0        2 
   8  chr8_23433131     ZGre    T    C        0      0        2 
   8  chr8_23433131     ZHar    T    C        0      0        2 
   8  chr8_23433131   Sample    T    C        1      2        2 
   8  chr8_23440046     AAsi    C    T        0      0        2 
   8  chr8_23440046     AKia    C    T        0      0        2 
   8  chr8_23440046     AOna    C    T        0      0        2 
   8  chr8_23440046     ASom    C    T        0      0        2 
   8  chr8_23440046     HCab    C    T        0      0        2 
   8  chr8_23440046     HPrz    C    T        0      0        2 
   8  chr8_23440046     ZBoe    C    T        0      0        2 
   8  chr8_23440046     ZGre    C    T        0      0        2 
   8  chr8_23440046     ZHar    C    T      0.5      1        2 
   8  chr8_23440046   Sample    C    T        0      0        2 
   8  chr8_23440892     AAsi    A    C        0      0        2 
   8  chr8_23440892     AKia    A    C        0      0        2 
   8  chr8_23440892     AOna    A    C        0      0        2 
   8  chr8_23440892     ASom    A    C        0      0        2 
   8  chr8_23440892     HCab    A    C        1      2        2 
   8  chr8_23440892     HPrz    A    C        1      2        2 
   8  chr8_23440892     ZBoe    A    C        0      0        2 
   8  chr8_23440892     ZGre    A    C        0      0        2 
   8  chr8_23440892     ZHar    A    C        0      0        2 
   8  chr8_23440892   Sample    A    C        1      2        2 
   8  chr8_23441020     AAsi    A    G        0      0        2 
   8  chr8_23441020     AKia    A    G        0      0        2 
   8  chr8_23441020     AOna    A    G        0      0        2 
   8  chr8_23441020     ASom    A    G        0      0        2 
   8  chr8_23441020     HCab    A    G        1      2        2 
   8  chr8_23441020     HPrz    A    G        1      2        2 
   8  chr8_23441020     ZBoe    A    G        0      0        2 
   8  chr8_23441020     ZGre    A    G        0      0        2 
   8  chr8_23441020     ZHar    A    G        0      0        2 
   8  chr8_23441020   Sample    A    G        1      2        2 
   8  chr8_23444734     AAsi    T    C        0      0        2 
   8  chr8_23444734     AKia    T    C        0      0        2 
   8  chr8_23444734     AOna    T    C        0      0        2 
   8  chr8_23444734     ASom    T    C        0      0        2 
   8  chr8_23444734     HCab    T    C        0      0        2 
   8  chr8_23444734     HPrz    T    C        0      0        2 
   8  chr8_23444734     ZBoe    T    C      0.5      1        2 
   8  chr8_23444734     ZGre    T    C        0      0        2 
   8  chr8_23444734     ZHar    T    C        0      0        2 
   8  chr8_23444734   Sample    T    C        0      0        2 
   8  chr8_23449749     AAsi    T    C        0      0        2 
   8  chr8_23449749     AKia    T    C        0      0        2 
   8  chr8_23449749     AOna    T    C        0      0        2 
   8  chr8_23449749     ASom    T    C        0      0        2 
   8  chr8_23449749     HCab    T    C        0      0        2 
   8  chr8_23449749     HPrz    T    C        0      0        2 
   8  chr8_23449749     ZBoe    T    C        0      0        2 
   8  chr8_23449749     ZGre    T    C        1      2        2 
   8  chr8_23449749     ZHar    T    C        0      0        2 
   8  chr8_23449749   Sample    T    C        0      0        2 
   8  chr8_23450544     AAsi    A    G        0      0        2 
   8  chr8_23450544     AKia    A    G        1      2        2 
   8  chr8_23450544     AOna    A    G      0.5      1        2 
   8  chr8_23450544     ASom    A    G        0      0        2 
   8  chr8_23450544     HCab    A    G        0      0        2 
   8  chr8_23450544     HPrz    A    G        0      0        2 
   8  chr8_23450544     ZBoe    A    G        1      2        2 
   8  chr8_23450544     ZGre    A    G        0      0        2 
   8  chr8_23450544     ZHar    A    G        1      2        2 
   8  chr8_23450544   Sample    A    G        0      0        2 
   8  chr8_23451810     AAsi    G    A        0      0        2 
   8  chr8_23451810     AKia    G    A        0      0        2 
   8  chr8_23451810     AOna    G    A        0      0        2 
   8  chr8_23451810     ASom    G    A        0      0        2 
   8  chr8_23451810     HCab    G    A        1      2        2 
   8  chr8_23451810     HPrz    G    A        1      2        2 
   8  chr8_23451810     ZBoe    G    A        0      0        2 
   8  chr8_23451810     ZGre    G    A        0      0        2 
   8  chr8_23451810     ZHar    G    A        0      0        2 
   8  chr8_23451810   Sample    G    A        1      2        2 
   8  chr8_23452875     AAsi    T    C        0      0        2 
   8  chr8_23452875     AKia    T    C        0      0        2 
   8  chr8_23452875     AOna    T    C        0      0        2 
   8  chr8_23452875     ASom    T    C        0      0        2 
   8  chr8_23452875     HCab    T    C        0      0        2 
   8  chr8_23452875     HPrz    T    C        0      0        2 
   8  chr8_23452875     ZBoe    T    C        1      2        2 
   8  chr8_23452875     ZGre    T    C        0      0        2 
   8  chr8_23452875     ZHar    T    C        0      0        2 
   8  chr8_23452875   Sample    T    C        0      0        2 
   8  chr8_23456661     AAsi    C    G        0      0        2 
   8  chr8_23456661     AKia    C    G        0      0        2 
   8  chr8_23456661     AOna    C    G        0      0        2 
   8  chr8_23456661     ASom    C    G        0      0        2 
   8  chr8_23456661     HCab    C    G        1      2        2 
   8  chr8_23456661     HPrz    C    G        1      2        2 
   8  chr8_23456661     ZBoe    C    G        0      0        2 
   8  chr8_23456661     ZGre    C    G        0      0        2 
   8  chr8_23456661     ZHar    C    G        0      0        2 
   8  chr8_23456661   Sample    C    G        1      2        2 
   8  chr8_23457333     AAsi    A    G        0      0        2 
   8  chr8_23457333     AKia    A    G        0      0        2 
   8  chr8_23457333     AOna    A    G        0      0        2 
   8  chr8_23457333     ASom    A    G        0      0        2 
   8  chr8_23457333     HCab    A    G        1      2        2 
   8  chr8_23457333     HPrz    A    G        1      2        2 
   8  chr8_23457333     ZBoe    A    G        0      0        2 
   8  chr8_23457333     ZGre    A    G        0      0        2 
   8  chr8_23457333     ZHar    A    G        0      0        2 
   8  chr8_23457333   Sample    A    G        1      2        2 
   8  chr8_23462935     AAsi    A    G        0      0        2 
   8  chr8_23462935     AKia    A    G        0      0        2 
   8  chr8_23462935     AOna    A    G        0      0        2 
   8  chr8_23462935     ASom    A    G        0      0        2 
   8  chr8_23462935     HCab    A    G        0      0        2 
   8  chr8_23462935     HPrz    A    G        0      0        2 
   8  chr8_23462935     ZBoe    A    G        0      0        2 
   8  chr8_23462935     ZGre    A    G        1      2        2 
   8  chr8_23462935     ZHar    A    G        0      0        2 
   8  chr8_23462935   Sample    A    G        0      0        2 
   8  chr8_23471664     AAsi    G    A        0      0        2 
   8  chr8_23471664     AKia    G    A        0      0        2 
   8  chr8_23471664     AOna    G    A        0      0        2 
   8  chr8_23471664     ASom    G    A        0      0        2 
   8  chr8_23471664     HCab    G    A        0      0        2 
   8  chr8_23471664     HPrz    G    A        0      0        2 
   8  chr8_23471664     ZBoe    G    A        0      0        2 
   8  chr8_23471664     ZGre    G    A        0      0        2 
   8  chr8_23471664     ZHar    G    A        1      2        2 
   8  chr8_23471664   Sample    G    A        0      0        2 
   8  chr8_23482577     AAsi    T    C        0      0        2 
   8  chr8_23482577     AKia    T    C        0      0        2 
   8  chr8_23482577     AOna    T    C        0      0        2 
   8  chr8_23482577     ASom    T    C        0      0        2 
   8  chr8_23482577     HCab    T    C        0      0        2 
   8  chr8_23482577     HPrz    T    C        0      0        2 
   8  chr8_23482577     ZBoe    T    C      0.5      1        2 
   8  chr8_23482577     ZGre    T    C        0      0        2 
   8  chr8_23482577     ZHar    T    C        0      0        2 
   8  chr8_23482577   Sample    T    C        0      0        2 
   8  chr8_23482667     AAsi    T    C        0      0        2 
   8  chr8_23482667     AKia    T    C        0      0        2 
   8  chr8_23482667     AOna    T    C        0      0        2 
   8  chr8_23482667     ASom    T    C        0      0        2 
   8  chr8_23482667     HCab    T    C        0      0        2 
   8  chr8_23482667     HPrz    T    C        0      0        2 
   8  chr8_23482667     ZBoe    T    C      0.5      1        2 
   8  chr8_23482667     ZGre    T    C        0      0        2 
   8  chr8_23482667     ZHar    T    C        0      0        2 
   8  chr8_23482667   Sample    T    C        0      0        2 
   8  chr8_23483980     AAsi    C    T        0      0        2 
   8  chr8_23483980     AKia    C    T        0      0        2 
   8  chr8_23483980     AOna    C    T        0      0        2 
   8  chr8_23483980     ASom    C    T        0      0        2 
   8  chr8_23483980     HCab    C    T        1      2        2 
   8  chr8_23483980     HPrz    C    T        1      2        2 
   8  chr8_23483980     ZBoe    C    T        0      0        2 
   8  chr8_23483980     ZGre    C    T        0      0        2 
   8  chr8_23483980     ZHar    C    T        0      0        2 
   8  chr8_23483980   Sample    C    T        1      2        2 
   8  chr8_23486623     AAsi    C    G        0      0        2 
   8  chr8_23486623     AKia    C    G        0      0        2 
   8  chr8_23486623     AOna    C    G        0      0        2 
   8  chr8_23486623     ASom    C    G        1      2        2 
   8  chr8_23486623     HCab    C    G        0      0        2 
   8  chr8_23486623     HPrz    C    G        0      0        2 
   8  chr8_23486623     ZBoe    C    G        0      0        2 
   8  chr8_23486623     ZGre    C    G        0      0        2 
   8  chr8_23486623     ZHar    C    G        0      0        2 
   8  chr8_23486623   Sample    C    G        0      0        2 
   8  chr8_23488927     AAsi    C    G        0      0        2 
   8  chr8_23488927     AKia    C    G        0      0        2 
   8  chr8_23488927     AOna    C    G        0      0        2 
   8  chr8_23488927     ASom    C    G        0      0        2 
   8  chr8_23488927     HCab    C    G        1      2        2 
   8  chr8_23488927     HPrz    C    G        1      2        2 
   8  chr8_23488927     ZBoe    C    G        0      0        2 
   8  chr8_23488927     ZGre    C    G        0      0        2 
   8  chr8_23488927     ZHar    C    G        0      0        2 
   8  chr8_23488927   Sample    C    G        1      2        2 
   8  chr8_23490074     AAsi    T    C        0      0        2 
   8  chr8_23490074     AKia    T    C        0      0        2 
   8  chr8_23490074     AOna    T    C        0      0        2 
   8  chr8_23490074     ASom    T    C        0      0        2 
   8  chr8_23490074     HCab    T    C        0      0        2 
   8  chr8_23490074     HPrz    T    C        0      0        2 
   8  chr8_23490074     ZBoe    T    C      0.5      1        2 
   8  chr8_23490074     ZGre    T    C        0      0        2 
   8  chr8_23490074     ZHar    T    C        0      0        2 
   8  chr8_23490074   Sample    T    C        0      0        2 
   8  chr8_23495133     AAsi    A    G        0      0        2 
   8  chr8_23495133     AKia    A    G        0      0        2 
   8  chr8_23495133     AOna    A    G        0      0        2 
   8  chr8_23495133     ASom    A    G      0.5      1        2 
   8  chr8_23495133     HCab    A    G        0      0        2 
   8  chr8_23495133     HPrz    A    G        0      0        2 
   8  chr8_23495133     ZBoe    A    G        0      0        2 
   8  chr8_23495133     ZGre    A    G        0      0        2 
   8  chr8_23495133     ZHar    A    G        0      0        2 
   8  chr8_23495133   Sample    A    G        0      0        2 
   8  chr8_23503726     AAsi    T    C        0      0        2 
   8  chr8_23503726     AKia    T    C        0      0        2 
   8  chr8_23503726     AOna    T    C        0      0        2 
   8  chr8_23503726     ASom    T    C        0      0        2 
   8  chr8_23503726     HCab    T    C        0      0        2 
   8  chr8_23503726     HPrz    T    C        0      0        2 
   8  chr8_23503726     ZBoe    T    C        0      0        2 
   8  chr8_23503726     ZGre    T    C      0.5      1        2 
   8  chr8_23503726     ZHar    T    C        0      0        2 
   8  chr8_23503726   Sample    T    C        0      0        2 
   8  chr8_23506219     AAsi    G    A        0      0        2 
   8  chr8_23506219     AKia    G    A        0      0        2 
   8  chr8_23506219     AOna    G    A        0      0        2 
   8  chr8_23506219     ASom    G    A        0      0        2 
   8  chr8_23506219     HCab    G    A        0      0        2 
   8  chr8_23506219     HPrz    G    A        0      0        2 
   8  chr8_23506219     ZBoe    G    A        0      0        2 
   8  chr8_23506219     ZGre    G    A        0      0        2 
   8  chr8_23506219     ZHar    G    A      0.5      1        2 
   8  chr8_23506219   Sample    G    A        0      0        2 
   8  chr8_23507347     AAsi    T    C        0      0        2 
   8  chr8_23507347     AKia    T    C        0      0        2 
   8  chr8_23507347     AOna    T    C        0      0        2 
   8  chr8_23507347     ASom    T    C        0      0        2 
   8  chr8_23507347     HCab    T    C        1      2        2 
   8  chr8_23507347     HPrz    T    C        1      2        2 
   8  chr8_23507347     ZBoe    T    C        0      0        2 
   8  chr8_23507347     ZGre    T    C        0      0        2 
   8  chr8_23507347     ZHar    T    C        0      0        2 
   8  chr8_23507347   Sample    T    C        1      2        2 
   8  chr8_23516783     AAsi    A    G        0      0        2 
   8  chr8_23516783     AKia    A    G        0      0        2 
   8  chr8_23516783     AOna    A    G        0      0        2 
   8  chr8_23516783     ASom    A    G        0      0        2 
   8  chr8_23516783     HCab    A    G        0      0        2 
   8  chr8_23516783     HPrz    A    G        0      0        2 
   8  chr8_23516783     ZBoe    A    G        0      0        2 
   8  chr8_23516783     ZGre    A    G        1      2        2 
   8  chr8_23516783     ZHar    A    G        0      0        2 
   8  chr8_23516783   Sample    A    G        0      0        2 
   8  chr8_23517295     AAsi    A    T        0      0        2 
   8  chr8_23517295     AKia    A    T        0      0        2 
   8  chr8_23517295     AOna    A    T        0      0        2 
   8  chr8_23517295     ASom    A    T        0      0        2 
   8  chr8_23517295     HCab    A    T        0      0        2 
   8  chr8_23517295     HPrz    A    T        0      0        2 
   8  chr8_23517295     ZBoe    A    T        0      0        2 
   8  chr8_23517295     ZGre    A    T        0      0        2 
   8  chr8_23517295     ZHar    A    T      0.5      1        2 
   8  chr8_23517295   Sample    A    T        0      0        2 
   8  chr8_23520554     AAsi    C    T        0      0        2 
   8  chr8_23520554     AKia    C    T        0      0        2 
   8  chr8_23520554     AOna    C    T        0      0        2 
   8  chr8_23520554     ASom    C    T        0      0        2 
   8  chr8_23520554     HCab    C    T        0      0        2 
   8  chr8_23520554     HPrz    C    T        0      0        2 
   8  chr8_23520554     ZBoe    C    T        0      0        2 
   8  chr8_23520554     ZGre    C    T        0      0        2 
   8  chr8_23520554     ZHar    C    T      0.5      1        2 
   8  chr8_23520554   Sample    C    T        0      0        2 
   8  chr8_23529412     AAsi    C    T        0      0        2 
   8  chr8_23529412     AKia    C    T        0      0        2 
   8  chr8_23529412     AOna    C    T        0      0        2 
   8  chr8_23529412     ASom    C    T        0      0        2 
   8  chr8_23529412     HCab    C    T        1      2        2 
   8  chr8_23529412     HPrz    C    T        1      2        2 
   8  chr8_23529412     ZBoe    C    T        0      0        2 
   8  chr8_23529412     ZGre    C    T        0      0        2 
   8  chr8_23529412     ZHar    C    T        0      0        2 
   8  chr8_23529412   Sample    C    T        1      2        2 
   8  chr8_23530037     AAsi    T    C        0      0        2 
   8  chr8_23530037     AKia    T    C        0      0        2 
   8  chr8_23530037     AOna    T    C        0      0        2 
   8  chr8_23530037     ASom    T    C        0      0        2 
   8  chr8_23530037     HCab    T    C        0      0        2 
   8  chr8_23530037     HPrz    T    C        0      0        2 
   8  chr8_23530037     ZBoe    T    C        1      2        2 
   8  chr8_23530037     ZGre    T    C        0      0        2 
   8  chr8_23530037     ZHar    T    C        0      0        2 
   8  chr8_23530037   Sample    T    C        0      0        2 
   8  chr8_23537456     AAsi    A    G        0      0        2 
   8  chr8_23537456     AKia    A    G        0      0        2 
   8  chr8_23537456     AOna    A    G        0      0        2 
   8  chr8_23537456     ASom    A    G      0.5      1        2 
   8  chr8_23537456     HCab    A    G        0      0        2 
   8  chr8_23537456     HPrz    A    G        0      0        2 
   8  chr8_23537456     ZBoe    A    G        0      0        2 
   8  chr8_23537456     ZGre    A    G        0      0        2 
   8  chr8_23537456     ZHar    A    G        0      0        2 
   8  chr8_23537456   Sample    A    G        0      0        2 
   8  chr8_23537527     AAsi    T    C        1      2        2 
   8  chr8_23537527     AKia    T    C        0      0        2 
   8  chr8_23537527     AOna    T    C        0      0        2 
   8  chr8_23537527     ASom    T    C      0.5      1        2 
   8  chr8_23537527     HCab    T    C        0      0        2 
   8  chr8_23537527     HPrz    T    C        0      0        2 
   8  chr8_23537527     ZBoe    T    C        0      0        2 
   8  chr8_23537527     ZGre    T    C        0      0        2 
   8  chr8_23537527     ZHar    T    C        0      0        2 
   8  chr8_23537527   Sample    T    C        0      0        2 
   8  chr8_23544746     AAsi    G    T        0      0        2 
   8  chr8_23544746     AKia    G    T        0      0        2 
   8  chr8_23544746     AOna    G    T      0.5      1        2 
   8  chr8_23544746     ASom    G    T        0      0        2 
   8  chr8_23544746     HCab    G    T        0      0        2 
   8  chr8_23544746     HPrz    G    T        0      0        2 
   8  chr8_23544746     ZBoe    G    T        0      0        2 
   8  chr8_23544746     ZGre    G    T        0      0        2 
   8  chr8_23544746     ZHar    G    T        0      0        2 
   8  chr8_23544746   Sample    G    T        0      0        2 
   8  chr8_23550769     AAsi    C    T        0      0        2 
   8  chr8_23550769     AKia    C    T        0      0        2 
   8  chr8_23550769     AOna    C    T        0      0        2 
   8  chr8_23550769     ASom    C    T        0      0        2 
   8  chr8_23550769     HCab    C    T        1      2        2 
   8  chr8_23550769     HPrz    C    T        1      2        2 
   8  chr8_23550769     ZBoe    C    T        0      0        2 
   8  chr8_23550769     ZGre    C    T        0      0        2 
   8  chr8_23550769     ZHar    C    T        0      0        2 
   8  chr8_23550769   Sample    C    T        1      2        2 
   8  chr8_23550782     AAsi    C    T        0      0        2 
   8  chr8_23550782     AKia    C    T        0      0        2 
   8  chr8_23550782     AOna    C    T        0      0        2 
   8  chr8_23550782     ASom    C    T        0      0        2 
   8  chr8_23550782     HCab    C    T        0      0        2 
   8  chr8_23550782     HPrz    C    T        0      0        2 
   8  chr8_23550782     ZBoe    C    T      0.5      1        2 
   8  chr8_23550782     ZGre    C    T        0      0        2 
   8  chr8_23550782     ZHar    C    T        1      2        2 
   8  chr8_23550782   Sample    C    T        0      0        2 
   8  chr8_23559655     AAsi    T    C        0      0        2 
   8  chr8_23559655     AKia    T    C        0      0        2 
   8  chr8_23559655     AOna    T    C        0      0        2 
   8  chr8_23559655     ASom    T    C        0      0        2 
   8  chr8_23559655     HCab    T    C        1      2        2 
   8  chr8_23559655     HPrz    T    C        1      2        2 
   8  chr8_23559655     ZBoe    T    C        0      0        2 
   8  chr8_23559655     ZGre    T    C        0      0        2 
   8  chr8_23559655     ZHar    T    C        0      0        2 
   8  chr8_23559655   Sample    T    C        1      2        2 
   8  chr8_23564650     AAsi    C    A        0      0        2 
   8  chr8_23564650     AKia    C    A        0      0        2 
   8  chr8_23564650     AOna    C    A      0.5      1        2 
   8  chr8_23564650     ASom    C    A        0      0        2 
   8  chr8_23564650     HCab    C    A        0      0        2 
   8  chr8_23564650     HPrz    C    A        0      0        2 
   8  chr8_23564650     ZBoe    C    A        0      0        2 
   8  chr8_23564650     ZGre    C    A        0      0        2 
   8  chr8_23564650     ZHar    C    A        0      0        2 
   8  chr8_23564650   Sample    C    A        0      0        2 
   8  chr8_23565118     AAsi    T    C        0      0        2 
   8  chr8_23565118     AKia    T    C        1      2        2 
   8  chr8_23565118     AOna    T    C        0      0        2 
   8  chr8_23565118     ASom    T    C        0      0        2 
   8  chr8_23565118     HCab    T    C        0      0        2 
   8  chr8_23565118     HPrz    T    C        0      0        2 
   8  chr8_23565118     ZBoe    T    C        0      0        2 
   8  chr8_23565118     ZGre    T    C        0      0        2 
   8  chr8_23565118     ZHar    T    C        0      0        2 
   8  chr8_23565118   Sample    T    C        0      0        2 
   8  chr8_23566085     AAsi    A    G        0      0        2 
   8  chr8_23566085     AKia    A    G        0      0        2 
   8  chr8_23566085     AOna    A    G        0      0        2 
   8  chr8_23566085     ASom    A    G        0      0        2 
   8  chr8_23566085     HCab    A    G        1      2        2 
   8  chr8_23566085     HPrz    A    G        1      2        2 
   8  chr8_23566085     ZBoe    A    G        0      0        2 
   8  chr8_23566085     ZGre    A    G        0      0        2 
   8  chr8_23566085     ZHar    A    G        0      0        2 
   8  chr8_23566085   Sample    A    G        1      2        2 
   8  chr8_23577082     AAsi    A    G        0      0        2 
   8  chr8_23577082     AKia    A    G        0      0        2 
   8  chr8_23577082     AOna    A    G        0      0        2 
   8  chr8_23577082     ASom    A    G        0      0        2 
   8  chr8_23577082     HCab    A    G        1      2        2 
   8  chr8_23577082     HPrz    A    G        1      2        2 
   8  chr8_23577082     ZBoe    A    G        0      0        2 
   8  chr8_23577082     ZGre    A    G        0      0        2 
   8  chr8_23577082     ZHar    A    G        0      0        2 
   8  chr8_23577082   Sample    A    G        1      2        2 
   8  chr8_23577831     AAsi    A    G        0      0        2 
   8  chr8_23577831     AKia    A    G        0      0        2 
   8  chr8_23577831     AOna    A    G        0      0        2 
   8  chr8_23577831     ASom    A    G        0      0        2 
   8  chr8_23577831     HCab    A    G        0      0        2 
   8  chr8_23577831     HPrz    A    G        0      0        2 
   8  chr8_23577831     ZBoe    A    G        1      2        2 
   8  chr8_23577831     ZGre    A    G        0      0        2 
   8  chr8_23577831     ZHar    A    G        0      0        2 
   8  chr8_23577831   Sample    A    G        0      0        2 
   8  chr8_23582582     AAsi    T    C        0      0        2 
   8  chr8_23582582     AKia    T    C        0      0        2 
   8  chr8_23582582     AOna    T    C        0      0        2 
   8  chr8_23582582     ASom    T    C        0      0        2 
   8  chr8_23582582     HCab    T    C        1      2        2 
   8  chr8_23582582     HPrz    T    C        1      2        2 
   8  chr8_23582582     ZBoe    T    C        0      0        2 
   8  chr8_23582582     ZGre    T    C        0      0        2 
   8  chr8_23582582     ZHar    T    C        0      0        2 
   8  chr8_23582582   Sample    T    C        1      2        2 
   8  chr8_23583273     AAsi    C    T        1      2        2 
   8  chr8_23583273     AKia    C    T        0      0        2 
   8  chr8_23583273     AOna    C    T        0      0        2 
   8  chr8_23583273     ASom    C    T        1      2        2 
   8  chr8_23583273     HCab    C    T        0      0        2 
   8  chr8_23583273     HPrz    C    T        0      0        2 
   8  chr8_23583273     ZBoe    C    T        0      0        2 
   8  chr8_23583273     ZGre    C    T        0      0        2 
   8  chr8_23583273     ZHar    C    T        0      0        2 
   8  chr8_23583273   Sample    C    T        0      0        2 
   8  chr8_23585462     AAsi    A    T        0      0        2 
   8  chr8_23585462     AKia    A    T        0      0        2 
   8  chr8_23585462     AOna    A    T        0      0        2 
   8  chr8_23585462     ASom    A    T        0      0        2 
   8  chr8_23585462     HCab    A    T        0      0        2 
   8  chr8_23585462     HPrz    A    T        0      0        2 
   8  chr8_23585462     ZBoe    A    T        1      2        2 
   8  chr8_23585462     ZGre    A    T        0      0        2 
   8  chr8_23585462     ZHar    A    T        0      0        2 
   8  chr8_23585462   Sample    A    T        0      0        2 
   8  chr8_23591914     AAsi    G    A        0      0        2 
   8  chr8_23591914     AKia    G    A        0      0        2 
   8  chr8_23591914     AOna    G    A        0      0        2 
   8  chr8_23591914     ASom    G    A        0      0        2 
   8  chr8_23591914     HCab    G    A        1      2        2 
   8  chr8_23591914     HPrz    G    A        1      2        2 
   8  chr8_23591914     ZBoe    G    A        0      0        2 
   8  chr8_23591914     ZGre    G    A        0      0        2 
   8  chr8_23591914     ZHar    G    A        0      0        2 
   8  chr8_23591914   Sample    G    A        1      2        2 
   8  chr8_23593810     AAsi    A    G        0      0        2 
   8  chr8_23593810     AKia    A    G        0      0        2 
   8  chr8_23593810     AOna    A    G        0      0        2 
   8  chr8_23593810     ASom    A    G        0      0        2 
   8  chr8_23593810     HCab    A    G        1      2        2 
   8  chr8_23593810     HPrz    A    G        1      2        2 
   8  chr8_23593810     ZBoe    A    G        0      0        2 
   8  chr8_23593810     ZGre    A    G        0      0        2 
   8  chr8_23593810     ZHar    A    G        0      0        2 
   8  chr8_23593810   Sample    A    G        1      2        2 
   8  chr8_23594360     AAsi    A    G        0      0        2 
   8  chr8_23594360     AKia    A    G        0      0        2 
   8  chr8_23594360     AOna    A    G        0      0        2 
   8  chr8_23594360     ASom    A    G        0      0        2 
   8  chr8_23594360     HCab    A    G        0      0        2 
   8  chr8_23594360     HPrz    A    G      0.5      1        2 
   8  chr8_23594360     ZBoe    A    G        0      0        2 
   8  chr8_23594360     ZGre    A    G        0      0        2 
   8  chr8_23594360     ZHar    A    G        0      0        2 
   8  chr8_23594360   Sample    A    G        0      0        2 
   8  chr8_23594372     AAsi    T    C        1      2        2 
   8  chr8_23594372     AKia    T    C        0      0        2 
   8  chr8_23594372     AOna    T    C        0      0        2 
   8  chr8_23594372     ASom    T    C        1      2        2 
   8  chr8_23594372     HCab    T    C        0      0        2 
   8  chr8_23594372     HPrz    T    C        0      0        2 
   8  chr8_23594372     ZBoe    T    C        0      0        2 
   8  chr8_23594372     ZGre    T    C        0      0        2 
   8  chr8_23594372     ZHar    T    C        0      0        2 
   8  chr8_23594372   Sample    T    C        0      0        2 
   8  chr8_23599641     AAsi    A    G        0      0        2 
   8  chr8_23599641     AKia    A    G        0      0        2 
   8  chr8_23599641     AOna    A    G        0      0        2 
   8  chr8_23599641     ASom    A    G        0      0        2 
   8  chr8_23599641     HCab    A    G        1      2        2 
   8  chr8_23599641     HPrz    A    G        1      2        2 
   8  chr8_23599641     ZBoe    A    G        0      0        2 
   8  chr8_23599641     ZGre    A    G        0      0        2 
   8  chr8_23599641     ZHar    A    G        0      0        2 
   8  chr8_23599641   Sample    A    G        1      2        2 
   8  chr8_23601853     AAsi    A    G        0      0        2 
   8  chr8_23601853     AKia    A    G        0      0        2 
   8  chr8_23601853     AOna    A    G        0      0        2 
   8  chr8_23601853     ASom    A    G        0      0        2 
   8  chr8_23601853     HCab    A    G        0      0        2 
   8  chr8_23601853     HPrz    A    G        0      0        2 
   8  chr8_23601853     ZBoe    A    G        0      0        2 
   8  chr8_23601853     ZGre    A    G        0      0        2 
   8  chr8_23601853     ZHar    A    G        1      2        2 
   8  chr8_23601853   Sample    A    G        0      0        2 
   8  chr8_23606198     AAsi    T    C        0      0        2 
   8  chr8_23606198     AKia    T    C        1      2        2 
   8  chr8_23606198     AOna    T    C        0      0        2 
   8  chr8_23606198     ASom    T    C        0      0        2 
   8  chr8_23606198     HCab    T    C        0      0        2 
   8  chr8_23606198     HPrz    T    C        0      0        2 
   8  chr8_23606198     ZBoe    T    C        0      0        2 
   8  chr8_23606198     ZGre    T    C        0      0        2 
   8  chr8_23606198     ZHar    T    C        0      0        2 
   8  chr8_23606198   Sample    T    C        0      0        2 
   8  chr8_23609360     AAsi    G    C        0      0        2 
   8  chr8_23609360     AKia    G    C        0      0        2 
   8  chr8_23609360     AOna    G    C        0      0        2 
   8  chr8_23609360     ASom    G    C        1      2        2 
   8  chr8_23609360     HCab    G    C        0      0        2 
   8  chr8_23609360     HPrz    G    C        0      0        2 
   8  chr8_23609360     ZBoe    G    C        1      2        2 
   8  chr8_23609360     ZGre    G    C        1      2        2 
   8  chr8_23609360     ZHar    G    C        1      2        2 
   8  chr8_23609360   Sample    G    C        0      0        2 
   8  chr8_23611929     AAsi    G    A        0      0        2 
   8  chr8_23611929     AKia    G    A        0      0        2 
   8  chr8_23611929     AOna    G    A        0      0        2 
   8  chr8_23611929     ASom    G    A        0      0        2 
   8  chr8_23611929     HCab    G    A        0      0        2 
   8  chr8_23611929     HPrz    G    A        0      0        2 
   8  chr8_23611929     ZBoe    G    A        0      0        2 
   8  chr8_23611929     ZGre    G    A        0      0        2 
   8  chr8_23611929     ZHar    G    A        1      2        2 
   8  chr8_23611929   Sample    G    A        0      0        2 
   8  chr8_23612785     AAsi    T    C        1      2        2 
   8  chr8_23612785     AKia    T    C        1      2        2 
   8  chr8_23612785     AOna    T    C        1      2        2 
   8  chr8_23612785     ASom    T    C        1      2        2 
   8  chr8_23612785     HCab    T    C        0      0        2 
   8  chr8_23612785     HPrz    T    C        0      0        2 
   8  chr8_23612785     ZBoe    T    C        0      0        2 
   8  chr8_23612785     ZGre    T    C        0      0        2 
   8  chr8_23612785     ZHar    T    C        0      0        2 
   8  chr8_23612785   Sample    T    C        0      0        2 
   8  chr8_23613148     AAsi    T    G        1      2        2 
   8  chr8_23613148     AKia    T    G        0      0        2 
   8  chr8_23613148     AOna    T    G        0      0        2 
   8  chr8_23613148     ASom    T    G        1      2        2 
   8  chr8_23613148     HCab    T    G        0      0        2 
   8  chr8_23613148     HPrz    T    G        0      0        2 
   8  chr8_23613148     ZBoe    T    G        0      0        2 
   8  chr8_23613148     ZGre    T    G        0      0        2 
   8  chr8_23613148     ZHar    T    G        0      0        2 
   8  chr8_23613148   Sample    T    G        0      0        2 
   8  chr8_23615104     AAsi    T    C        0      0        2 
   8  chr8_23615104     AKia    T    C        0      0        2 
   8  chr8_23615104     AOna    T    C        0      0        2 
   8  chr8_23615104     ASom    T    C        0      0        2 
   8  chr8_23615104     HCab    T    C        0      0        2 
   8  chr8_23615104     HPrz    T    C        0      0        2 
   8  chr8_23615104     ZBoe    T    C        1      2        2 
   8  chr8_23615104     ZGre    T    C        0      0        2 
   8  chr8_23615104     ZHar    T    C        0      0        2 
   8  chr8_23615104   Sample    T    C        0      0        2 
   8  chr8_23615806     AAsi    T    C        0      0        2 
   8  chr8_23615806     AKia    T    C        0      0        2 
   8  chr8_23615806     AOna    T    C        0      0        2 
   8  chr8_23615806     ASom    T    C        0      0        2 
   8  chr8_23615806     HCab    T    C        0      0        2 
   8  chr8_23615806     HPrz    T    C        0      0        2 
   8  chr8_23615806     ZBoe    T    C      0.5      1        2 
   8  chr8_23615806     ZGre    T    C        0      0        2 
   8  chr8_23615806     ZHar    T    C        0      0        2 
   8  chr8_23615806   Sample    T    C        0      0        2 
   8  chr8_23630607     AAsi    G    C        0      0        2 
   8  chr8_23630607     AKia    G    C        0      0        2 
   8  chr8_23630607     AOna    G    C      0.5      1        2 
   8  chr8_23630607     ASom    G    C        0      0        2 
   8  chr8_23630607     HCab    G    C        0      0        2 
   8  chr8_23630607     HPrz    G    C        0      0        2 
   8  chr8_23630607     ZBoe    G    C        0      0        2 
   8  chr8_23630607     ZGre    G    C        0      0        2 
   8  chr8_23630607     ZHar    G    C        0      0        2 
   8  chr8_23630607   Sample    G    C        0      0        2 
   8  chr8_23636502     AAsi    T    G        0      0        2 
   8  chr8_23636502     AKia    T    G        0      0        2 
   8  chr8_23636502     AOna    T    G        0      0        2 
   8  chr8_23636502     ASom    T    G        0      0        2 
   8  chr8_23636502     HCab    T    G        1      2        2 
   8  chr8_23636502     HPrz    T    G        1      2        2 
   8  chr8_23636502     ZBoe    T    G        0      0        2 
   8  chr8_23636502     ZGre    T    G        0      0        2 
   8  chr8_23636502     ZHar    T    G        0      0        2 
   8  chr8_23636502   Sample    T    G        1      2        2 
   8  chr8_23638430     AAsi    T    C        0      0        2 
   8  chr8_23638430     AKia    T    C        0      0        2 
   8  chr8_23638430     AOna    T    C      0.5      1        2 
   8  chr8_23638430     ASom    T    C        0      0        2 
   8  chr8_23638430     HCab    T    C        0      0        2 
   8  chr8_23638430     HPrz    T    C        0      0        2 
   8  chr8_23638430     ZBoe    T    C        0      0        2 
   8  chr8_23638430     ZGre    T    C        0      0        2 
   8  chr8_23638430     ZHar    T    C        0      0        2 
   8  chr8_23638430   Sample    T    C        0      0        2 
   8  chr8_23645834     AAsi    T    C        0      0        2 
   8  chr8_23645834     AKia    T    C        0      0        2 
   8  chr8_23645834     AOna    T    C        0      0        2 
   8  chr8_23645834     ASom    T    C        0      0        2 
   8  chr8_23645834     HCab    T    C        0      0        2 
   8  chr8_23645834     HPrz    T    C        0      0        2 
   8  chr8_23645834     ZBoe    T    C        1      2        2 
   8  chr8_23645834     ZGre    T    C        0      0        2 
   8  chr8_23645834     ZHar    T    C        0      0        2 
   8  chr8_23645834   Sample    T    C        0      0        2 
   8  chr8_23650563     AAsi    T    C        0      0        2 
   8  chr8_23650563     AKia    T    C        0      0        2 
   8  chr8_23650563     AOna    T    C        0      0        2 
   8  chr8_23650563     ASom    T    C        0      0        2 
   8  chr8_23650563     HCab    T    C        1      2        2 
   8  chr8_23650563     HPrz    T    C        1      2        2 
   8  chr8_23650563     ZBoe    T    C        0      0        2 
   8  chr8_23650563     ZGre    T    C        0      0        2 
   8  chr8_23650563     ZHar    T    C        0      0        2 
   8  chr8_23650563   Sample    T    C        1      2        2 
   8  chr8_23651057     AAsi    A    G        0      0        2 
   8  chr8_23651057     AKia    A    G        0      0        2 
   8  chr8_23651057     AOna    A    G        0      0        2 
   8  chr8_23651057     ASom    A    G      0.5      1        2 
   8  chr8_23651057     HCab    A    G        0      0        2 
   8  chr8_23651057     HPrz    A    G        0      0        2 
   8  chr8_23651057     ZBoe    A    G        0      0        2 
   8  chr8_23651057     ZGre    A    G        0      0        2 
   8  chr8_23651057     ZHar    A    G        0      0        2 
   8  chr8_23651057   Sample    A    G        0      0        2 
   8  chr8_23661003     AAsi    C    A        0      0        2 
   8  chr8_23661003     AKia    C    A        0      0        2 
   8  chr8_23661003     AOna    C    A        0      0        2 
   8  chr8_23661003     ASom    C    A      0.5      1        2 
   8  chr8_23661003     HCab    C    A        0      0        2 
   8  chr8_23661003     HPrz    C    A        0      0        2 
   8  chr8_23661003     ZBoe    C    A        0      0        2 
   8  chr8_23661003     ZGre    C    A        0      0        2 
   8  chr8_23661003     ZHar    C    A        0      0        2 
   8  chr8_23661003   Sample    C    A        0      0        2 
   8  chr8_23671344     AAsi    C    T        0      0        2 
   8  chr8_23671344     AKia    C    T        0      0        2 
   8  chr8_23671344     AOna    C    T        0      0        2 
   8  chr8_23671344     ASom    C    T        0      0        2 
   8  chr8_23671344     HCab    C    T        1      2        2 
   8  chr8_23671344     HPrz    C    T        1      2        2 
   8  chr8_23671344     ZBoe    C    T        0      0        2 
   8  chr8_23671344     ZGre    C    T        0      0        2 
   8  chr8_23671344     ZHar    C    T        0      0        2 
   8  chr8_23671344   Sample    C    T        1      2        2 
   8  chr8_23678464     AAsi    C    G        0      0        2 
   8  chr8_23678464     AKia    C    G        0      0        2 
   8  chr8_23678464     AOna    C    G        0      0        2 
   8  chr8_23678464     ASom    C    G        0      0        2 
   8  chr8_23678464     HCab    C    G        1      2        2 
   8  chr8_23678464     HPrz    C    G        1      2        2 
   8  chr8_23678464     ZBoe    C    G        0      0        2 
   8  chr8_23678464     ZGre    C    G        0      0        2 
   8  chr8_23678464     ZHar    C    G        0      0        2 
   8  chr8_23678464   Sample    C    G        1      2        2 
   8  chr8_23682978     AAsi    T    C        0      0        2 
   8  chr8_23682978     AKia    T    C        1      2        2 
   8  chr8_23682978     AOna    T    C      0.5      1        2 
   8  chr8_23682978     ASom    T    C        0      0        2 
   8  chr8_23682978     HCab    T    C        0      0        2 
   8  chr8_23682978     HPrz    T    C        0      0        2 
   8  chr8_23682978     ZBoe    T    C        0      0        2 
   8  chr8_23682978     ZGre    T    C        0      0        2 
   8  chr8_23682978     ZHar    T    C        0      0        2 
   8  chr8_23682978   Sample    T    C        0      0        2 
   8  chr8_23688669     AAsi    C    T        0      0        2 
   8  chr8_23688669     AKia    C    T        0      0        2 
   8  chr8_23688669     AOna    C    T        0      0        2 
   8  chr8_23688669     ASom    C    T        0      0        2 
   8  chr8_23688669     HCab    C    T        1      2        2 
   8  chr8_23688669     HPrz    C    T        1      2        2 
   8  chr8_23688669     ZBoe    C    T        0      0        2 
   8  chr8_23688669     ZGre    C    T        0      0        2 
   8  chr8_23688669     ZHar    C    T        0      0        2 
   8  chr8_23688669   Sample    C    T        1      2        2 
   8  chr8_23694866     AAsi    A    G        0      0        2 
   8  chr8_23694866     AKia    A    G        0      0        2 
   8  chr8_23694866     AOna    A    G        0      0        2 
   8  chr8_23694866     ASom    A    G        0      0        2 
   8  chr8_23694866     HCab    A    G        0      0        2 
   8  chr8_23694866     HPrz    A    G        0      0        2 
   8  chr8_23694866     ZBoe    A    G        0      0        2 
   8  chr8_23694866     ZGre    A    G        1      2        2 
   8  chr8_23694866     ZHar    A    G        0      0        2 
   8  chr8_23694866   Sample    A    G        0      0        2 
   8  chr8_23699578     AAsi    C    T        0      0        2 
   8  chr8_23699578     AKia    C    T        0      0        2 
   8  chr8_23699578     AOna    C    T        0      0        2 
   8  chr8_23699578     ASom    C    T        0      0        2 
   8  chr8_23699578     HCab    C    T        1      2        2 
   8  chr8_23699578     HPrz    C    T        1      2        2 
   8  chr8_23699578     ZBoe    C    T        0      0        2 
   8  chr8_23699578     ZGre    C    T        0      0        2 
   8  chr8_23699578     ZHar    C    T        0      0        2 
   8  chr8_23699578   Sample    C    T        1      2        2 
   8  chr8_23699783     AAsi    C    T        0      0        2 
   8  chr8_23699783     AKia    C    T        0      0        2 
   8  chr8_23699783     AOna    C    T        0      0        2 
   8  chr8_23699783     ASom    C    T        0      0        2 
   8  chr8_23699783     HCab    C    T        0      0        2 
   8  chr8_23699783     HPrz    C    T        0      0        2 
   8  chr8_23699783     ZBoe    C    T        1      2        2 
   8  chr8_23699783     ZGre    C    T        0      0        2 
   8  chr8_23699783     ZHar    C    T        0      0        2 
   8  chr8_23699783   Sample    C    T        0      0        2 
   8  chr8_23700856     AAsi    A    G        0      0        2 
   8  chr8_23700856     AKia    A    G        0      0        2 
   8  chr8_23700856     AOna    A    G        1      2        2 
   8  chr8_23700856     ASom    A    G        0      0        2 
   8  chr8_23700856     HCab    A    G        0      0        2 
   8  chr8_23700856     HPrz    A    G        0      0        2 
   8  chr8_23700856     ZBoe    A    G        0      0        2 
   8  chr8_23700856     ZGre    A    G        0      0        2 
   8  chr8_23700856     ZHar    A    G        0      0        2 
   8  chr8_23700856   Sample    A    G        0      0        2 
   8  chr8_23703988     AAsi    A    G        1      2        2 
   8  chr8_23703988     AKia    A    G        0      0        2 
   8  chr8_23703988     AOna    A    G        0      0        2 
   8  chr8_23703988     ASom    A    G        1      2        2 
   8  chr8_23703988     HCab    A    G        0      0        2 
   8  chr8_23703988     HPrz    A    G        0      0        2 
   8  chr8_23703988     ZBoe    A    G        0      0        2 
   8  chr8_23703988     ZGre    A    G        0      0        2 
   8  chr8_23703988     ZHar    A    G        0      0        2 
   8  chr8_23703988   Sample    A    G        0      0        2 
   8  chr8_23705213     AAsi    C    T        0      0        2 
   8  chr8_23705213     AKia    C    T        1      2        2 
   8  chr8_23705213     AOna    C    T        1      2        2 
   8  chr8_23705213     ASom    C    T        0      0        2 
   8  chr8_23705213     HCab    C    T        0      0        2 
   8  chr8_23705213     HPrz    C    T        0      0        2 
   8  chr8_23705213     ZBoe    C    T        0      0        2 
   8  chr8_23705213     ZGre    C    T        0      0        2 
   8  chr8_23705213     ZHar    C    T        0      0        2 
   8  chr8_23705213   Sample    C    T        0      0        2 
   8  chr8_23707667     AAsi    T    C        0      0        2 
   8  chr8_23707667     AKia    T    C        0      0        2 
   8  chr8_23707667     AOna    T    C        0      0        2 
   8  chr8_23707667     ASom    T    C        0      0        2 
   8  chr8_23707667     HCab    T    C        0      0        2 
   8  chr8_23707667     HPrz    T    C        0      0        2 
   8  chr8_23707667     ZBoe    T    C        0      0        2 
   8  chr8_23707667     ZGre    T    C        1      2        2 
   8  chr8_23707667     ZHar    T    C        0      0        2 
   8  chr8_23707667   Sample    T    C        0      0        2 
   8  chr8_23708077     AAsi    A    G      0.5      1        2 
   8  chr8_23708077     AKia    A    G        0      0        2 
   8  chr8_23708077     AOna    A    G        0      0        2 
   8  chr8_23708077     ASom    A    G        1      2        2 
   8  chr8_23708077     HCab    A    G        0      0        2 
   8  chr8_23708077     HPrz    A    G        0      0        2 
   8  chr8_23708077     ZBoe    A    G        0      0        2 
   8  chr8_23708077     ZGre    A    G        0      0        2 
   8  chr8_23708077     ZHar    A    G        0      0        2 
   8  chr8_23708077   Sample    A    G        0      0        2 
   8  chr8_23708272     AAsi    T    C        0      0        2 
   8  chr8_23708272     AKia    T    C        0      0        2 
   8  chr8_23708272     AOna    T    C        0      0        2 
   8  chr8_23708272     ASom    T    C        0      0        2 
   8  chr8_23708272     HCab    T    C        1      2        2 
   8  chr8_23708272     HPrz    T    C        1      2        2 
   8  chr8_23708272     ZBoe    T    C        0      0        2 
   8  chr8_23708272     ZGre    T    C        0      0        2 
   8  chr8_23708272     ZHar    T    C      0.5      1        2 
   8  chr8_23708272   Sample    T    C        1      2        2 
   8  chr8_23715491     AAsi    A    G        0      0        2 
   8  chr8_23715491     AKia    A    G        0      0        2 
   8  chr8_23715491     AOna    A    G        0      0        2 
   8  chr8_23715491     ASom    A    G        0      0        2 
   8  chr8_23715491     HCab    A    G        0      0        2 
   8  chr8_23715491     HPrz    A    G        0      0        2 
   8  chr8_23715491     ZBoe    A    G        0      0        2 
   8  chr8_23715491     ZGre    A    G        0      0        2 
   8  chr8_23715491     ZHar    A    G        1      2        2 
   8  chr8_23715491   Sample    A    G        0      0        2 
   8  chr8_23715930     AAsi    G    A        0      0        2 
   8  chr8_23715930     AKia    G    A        1      2        2 
   8  chr8_23715930     AOna    G    A        0      0        2 
   8  chr8_23715930     ASom    G    A        0      0        2 
   8  chr8_23715930     HCab    G    A        0      0        2 
   8  chr8_23715930     HPrz    G    A        0      0        2 
   8  chr8_23715930     ZBoe    G    A        0      0        2 
   8  chr8_23715930     ZGre    G    A        0      0        2 
   8  chr8_23715930     ZHar    G    A        0      0        2 
   8  chr8_23715930   Sample    G    A        0      0        2 
   8  chr8_23717978     AAsi    C    T        0      0        2 
   8  chr8_23717978     AKia    C    T        0      0        2 
   8  chr8_23717978     AOna    C    T        0      0        2 
   8  chr8_23717978     ASom    C    T        0      0        2 
   8  chr8_23717978     HCab    C    T        1      2        2 
   8  chr8_23717978     HPrz    C    T        1      2        2 
   8  chr8_23717978     ZBoe    C    T        0      0        2 
   8  chr8_23717978     ZGre    C    T        0      0        2 
   8  chr8_23717978     ZHar    C    T        0      0        2 
   8  chr8_23717978   Sample    C    T        1      2        2 
   8  chr8_23724610     AAsi    C    T        0      0        2 
   8  chr8_23724610     AKia    C    T        0      0        2 
   8  chr8_23724610     AOna    C    T        0      0        2 
   8  chr8_23724610     ASom    C    T        0      0        2 
   8  chr8_23724610     HCab    C    T        1      2        2 
   8  chr8_23724610     HPrz    C    T        1      2        2 
   8  chr8_23724610     ZBoe    C    T        0      0        2 
   8  chr8_23724610     ZGre    C    T        0      0        2 
   8  chr8_23724610     ZHar    C    T        0      0        2 
   8  chr8_23724610   Sample    C    T        1      2        2 
   8  chr8_23735238     AAsi    A    G        0      0        2 
   8  chr8_23735238     AKia    A    G        0      0        2 
   8  chr8_23735238     AOna    A    G        0      0        2 
   8  chr8_23735238     ASom    A    G        0      0        2 
   8  chr8_23735238     HCab    A    G        0      0        2 
   8  chr8_23735238     HPrz    A    G        0      0        2 
   8  chr8_23735238     ZBoe    A    G        0      0        2 
   8  chr8_23735238     ZGre    A    G        0      0        2 
   8  chr8_23735238     ZHar    A    G        1      2        2 
   8  chr8_23735238   Sample    A    G        0      0        2 
   8  chr8_23736220     AAsi    T    C        0      0        2 
   8  chr8_23736220     AKia    T    C        0      0        2 
   8  chr8_23736220     AOna    T    C        0      0        2 
   8  chr8_23736220     ASom    T    C        0      0        2 
   8  chr8_23736220     HCab    T    C        0      0        2 
   8  chr8_23736220     HPrz    T    C        0      0        2 
   8  chr8_23736220     ZBoe    T    C        0      0        2 
   8  chr8_23736220     ZGre    T    C        1      2        2 
   8  chr8_23736220     ZHar    T    C        0      0        2 
   8  chr8_23736220   Sample    T    C        0      0        2 
   8  chr8_23736627     AAsi    T    C        0      0        2 
   8  chr8_23736627     AKia    T    C        0      0        2 
   8  chr8_23736627     AOna    T    C        0      0        2 
   8  chr8_23736627     ASom    T    C        0      0        2 
   8  chr8_23736627     HCab    T    C        1      2        2 
   8  chr8_23736627     HPrz    T    C        1      2        2 
   8  chr8_23736627     ZBoe    T    C        0      0        2 
   8  chr8_23736627     ZGre    T    C        0      0        2 
   8  chr8_23736627     ZHar    T    C        0      0        2 
   8  chr8_23736627   Sample    T    C        1      2        2 
   8  chr8_23737312     AAsi    T    C        0      0        2 
   8  chr8_23737312     AKia    T    C        0      0        2 
   8  chr8_23737312     AOna    T    C        0      0        2 
   8  chr8_23737312     ASom    T    C        0      0        2 
   8  chr8_23737312     HCab    T    C        1      2        2 
   8  chr8_23737312     HPrz    T    C        1      2        2 
   8  chr8_23737312     ZBoe    T    C        0      0        2 
   8  chr8_23737312     ZGre    T    C        0      0        2 
   8  chr8_23737312     ZHar    T    C        0      0        2 
   8  chr8_23737312   Sample    T    C        1      2        2 
   8  chr8_23737339     AAsi    T    C        0      0        2 
   8  chr8_23737339     AKia    T    C        0      0        2 
   8  chr8_23737339     AOna    T    C        0      0        2 
   8  chr8_23737339     ASom    T    C        0      0        2 
   8  chr8_23737339     HCab    T    C        0      0        2 
   8  chr8_23737339     HPrz    T    C        0      0        2 
   8  chr8_23737339     ZBoe    T    C      0.5      1        2 
   8  chr8_23737339     ZGre    T    C        0      0        2 
   8  chr8_23737339     ZHar    T    C        0      0        2 
   8  chr8_23737339   Sample    T    C        0      0        2 
   8  chr8_23737521     AAsi    T    C      0.5      1        2 
   8  chr8_23737521     AKia    T    C        0      0        2 
   8  chr8_23737521     AOna    T    C        0      0        2 
   8  chr8_23737521     ASom    T    C        0      0        2 
   8  chr8_23737521     HCab    T    C        0      0        2 
   8  chr8_23737521     HPrz    T    C        0      0        2 
   8  chr8_23737521     ZBoe    T    C        0      0        2 
   8  chr8_23737521     ZGre    T    C        0      0        2 
   8  chr8_23737521     ZHar    T    C        0      0        2 
   8  chr8_23737521   Sample    T    C        0      0        2 
   8  chr8_23738065     AAsi    G    T        0      0        2 
   8  chr8_23738065     AKia    G    T        0      0        2 
   8  chr8_23738065     AOna    G    T        0      0        2 
   8  chr8_23738065     ASom    G    T        0      0        2 
   8  chr8_23738065     HCab    G    T        0      0        2 
   8  chr8_23738065     HPrz    G    T        0      0        2 
   8  chr8_23738065     ZBoe    G    T        0      0        2 
   8  chr8_23738065     ZGre    G    T        1      2        2 
   8  chr8_23738065     ZHar    G    T        0      0        2 
   8  chr8_23738065   Sample    G    T        0      0        2 
   8  chr8_23740100     AAsi    T    C        0      0        2 
   8  chr8_23740100     AKia    T    C        0      0        2 
   8  chr8_23740100     AOna    T    C        0      0        2 
   8  chr8_23740100     ASom    T    C        1      2        2 
   8  chr8_23740100     HCab    T    C        0      0        2 
   8  chr8_23740100     HPrz    T    C        0      0        2 
   8  chr8_23740100     ZBoe    T    C        0      0        2 
   8  chr8_23740100     ZGre    T    C        0      0        2 
   8  chr8_23740100     ZHar    T    C        0      0        2 
   8  chr8_23740100   Sample    T    C        0      0        2 
   8  chr8_23745172     AAsi    A    G        0      0        2 
   8  chr8_23745172     AKia    A    G        0      0        2 
   8  chr8_23745172     AOna    A    G        0      0        2 
   8  chr8_23745172     ASom    A    G        0      0        2 
   8  chr8_23745172     HCab    A    G        1      2        2 
   8  chr8_23745172     HPrz    A    G        1      2        2 
   8  chr8_23745172     ZBoe    A    G        0      0        2 
   8  chr8_23745172     ZGre    A    G        0      0        2 
   8  chr8_23745172     ZHar    A    G        0      0        2 
   8  chr8_23745172   Sample    A    G        1      2        2 
   8  chr8_23746920     AAsi    T    G        0      0        2 
   8  chr8_23746920     AKia    T    G        0      0        2 
   8  chr8_23746920     AOna    T    G        0      0        2 
   8  chr8_23746920     ASom    T    G        0      0        2 
   8  chr8_23746920     HCab    T    G        0      0        2 
   8  chr8_23746920     HPrz    T    G        0      0        2 
   8  chr8_23746920     ZBoe    T    G      0.5      1        2 
   8  chr8_23746920     ZGre    T    G        0      0        2 
   8  chr8_23746920     ZHar    T    G        0      0        2 
   8  chr8_23746920   Sample    T    G        0      0        2 
   8  chr8_23749791     AAsi    C    T        1      2        2 
   8  chr8_23749791     AKia    C    T        0      0        2 
   8  chr8_23749791     AOna    C    T        1      2        2 
   8  chr8_23749791     ASom    C    T        1      2        2 
   8  chr8_23749791     HCab    C    T        0      0        2 
   8  chr8_23749791     HPrz    C    T        0      0        2 
   8  chr8_23749791     ZBoe    C    T        0      0        2 
   8  chr8_23749791     ZGre    C    T        0      0        2 
   8  chr8_23749791     ZHar    C    T        0      0        2 
   8  chr8_23749791   Sample    C    T        0      0        2 
   8  chr8_23750083     AAsi    C    T        0      0        2 
   8  chr8_23750083     AKia    C    T        0      0        2 
   8  chr8_23750083     AOna    C    T        0      0        2 
   8  chr8_23750083     ASom    C    T        0      0        2 
   8  chr8_23750083     HCab    C    T        1      2        2 
   8  chr8_23750083     HPrz    C    T        1      2        2 
   8  chr8_23750083     ZBoe    C    T        0      0        2 
   8  chr8_23750083     ZGre    C    T        0      0        2 
   8  chr8_23750083     ZHar    C    T        0      0        2 
   8  chr8_23750083   Sample    C    T        1      2        2 
   8  chr8_23755396     AAsi    T    C        0      0        2 
   8  chr8_23755396     AKia    T    C        0      0        2 
   8  chr8_23755396     AOna    T    C        0      0        2 
   8  chr8_23755396     ASom    T    C        0      0        2 
   8  chr8_23755396     HCab    T    C        1      2        2 
   8  chr8_23755396     HPrz    T    C        1      2        2 
   8  chr8_23755396     ZBoe    T    C        0      0        2 
   8  chr8_23755396     ZGre    T    C        0      0        2 
   8  chr8_23755396     ZHar    T    C        0      0        2 
   8  chr8_23755396   Sample    T    C        1      2        2 
   8  chr8_23766441     AAsi    A    T        0      0        2 
   8  chr8_23766441     AKia    A    T        0      0        2 
   8  chr8_23766441     AOna    A    T        0      0        2 
   8  chr8_23766441     ASom    A    T        1      2        2 
   8  chr8_23766441     HCab    A    T        0      0        2 
   8  chr8_23766441     HPrz    A    T        0      0        2 
   8  chr8_23766441     ZBoe    A    T        0      0        2 
   8  chr8_23766441     ZGre    A    T        0      0        2 
   8  chr8_23766441     ZHar    A    T        0      0        2 
   8  chr8_23766441   Sample    A    T        0      0        2 
   8  chr8_23767209     AAsi    G    A        1      2        2 
   8  chr8_23767209     AKia    G    A        1      2        2 
   8  chr8_23767209     AOna    G    A        1      2        2 
   8  chr8_23767209     ASom    G    A        1      2        2 
   8  chr8_23767209     HCab    G    A        0      0        2 
   8  chr8_23767209     HPrz    G    A        0      0        2 
   8  chr8_23767209     ZBoe    G    A        0      0        2 
   8  chr8_23767209     ZGre    G    A        0      0        2 
   8  chr8_23767209     ZHar    G    A        0      0        2 
   8  chr8_23767209   Sample    G    A        0      0        2 
   8  chr8_23774722     AAsi    T    C        0      0        2 
   8  chr8_23774722     AKia    T    C        0      0        2 
   8  chr8_23774722     AOna    T    C        0      0        2 
   8  chr8_23774722     ASom    T    C        0      0        2 
   8  chr8_23774722     HCab    T    C      0.5      1        2 
   8  chr8_23774722     HPrz    T    C      0.5      1        2 
   8  chr8_23774722     ZBoe    T    C        0      0        2 
   8  chr8_23774722     ZGre    T    C        0      0        2 
   8  chr8_23774722     ZHar    T    C        0      0        2 
   8  chr8_23774722   Sample    T    C        0      0        2 
   8  chr8_23775777     AAsi    A    G        0      0        2 
   8  chr8_23775777     AKia    A    G        0      0        2 
   8  chr8_23775777     AOna    A    G        0      0        2 
   8  chr8_23775777     ASom    A    G        0      0        2 
   8  chr8_23775777     HCab    A    G        0      0        2 
   8  chr8_23775777     HPrz    A    G      0.5      1        2 
   8  chr8_23775777     ZBoe    A    G        0      0        2 
   8  chr8_23775777     ZGre    A    G        0      0        2 
   8  chr8_23775777     ZHar    A    G        0      0        2 
   8  chr8_23775777   Sample    A    G        0      0        2 
   8  chr8_23777381     AAsi    A    G        0      0        2 
   8  chr8_23777381     AKia    A    G        0      0        2 
   8  chr8_23777381     AOna    A    G        0      0        2 
   8  chr8_23777381     ASom    A    G        0      0        2 
   8  chr8_23777381     HCab    A    G        1      2        2 
   8  chr8_23777381     HPrz    A    G        1      2        2 
   8  chr8_23777381     ZBoe    A    G        0      0        2 
   8  chr8_23777381     ZGre    A    G        0      0        2 
   8  chr8_23777381     ZHar    A    G        0      0        2 
   8  chr8_23777381   Sample    A    G        1      2        2 
   8  chr8_23778968     AAsi    A    G        0      0        2 
   8  chr8_23778968     AKia    A    G        0      0        2 
   8  chr8_23778968     AOna    A    G      0.5      1        2 
   8  chr8_23778968     ASom    A    G        0      0        2 
   8  chr8_23778968     HCab    A    G        0      0        2 
   8  chr8_23778968     HPrz    A    G        0      0        2 
   8  chr8_23778968     ZBoe    A    G        0      0        2 
   8  chr8_23778968     ZGre    A    G        0      0        2 
   8  chr8_23778968     ZHar    A    G        0      0        2 
   8  chr8_23778968   Sample    A    G        0      0        2 
   8  chr8_23780137     AAsi    T    C        0      0        2 
   8  chr8_23780137     AKia    T    C        0      0        2 
   8  chr8_23780137     AOna    T    C        0      0        2 
   8  chr8_23780137     ASom    T    C        0      0        2 
   8  chr8_23780137     HCab    T    C        0      0        2 
   8  chr8_23780137     HPrz    T    C        0      0        2 
   8  chr8_23780137     ZBoe    T    C        1      2        2 
   8  chr8_23780137     ZGre    T    C        0      0        2 
   8  chr8_23780137     ZHar    T    C        0      0        2 
   8  chr8_23780137   Sample    T    C        0      0        2 
   8  chr8_23780708     AAsi    G    A        0      0        2 
   8  chr8_23780708     AKia    G    A        0      0        2 
   8  chr8_23780708     AOna    G    A        0      0        2 
   8  chr8_23780708     ASom    G    A        0      0        2 
   8  chr8_23780708     HCab    G    A      0.5      1        2 
   8  chr8_23780708     HPrz    G    A      0.5      1        2 
   8  chr8_23780708     ZBoe    G    A        0      0        2 
   8  chr8_23780708     ZGre    G    A        0      0        2 
   8  chr8_23780708     ZHar    G    A        0      0        2 
   8  chr8_23780708   Sample    G    A        0      0        2 
   8  chr8_23783692     AAsi    G    C        0      0        2 
   8  chr8_23783692     AKia    G    C        0      0        2 
   8  chr8_23783692     AOna    G    C        0      0        2 
   8  chr8_23783692     ASom    G    C        0      0        2 
   8  chr8_23783692     HCab    G    C        0      0        2 
   8  chr8_23783692     HPrz    G    C        0      0        2 
   8  chr8_23783692     ZBoe    G    C      0.5      1        2 
   8  chr8_23783692     ZGre    G    C        0      0        2 
   8  chr8_23783692     ZHar    G    C        0      0        2 
   8  chr8_23783692   Sample    G    C        0      0        2 
   8  chr8_23783921     AAsi    T    C        0      0        2 
   8  chr8_23783921     AKia    T    C        0      0        2 
   8  chr8_23783921     AOna    T    C        0      0        2 
   8  chr8_23783921     ASom    T    C        0      0        2 
   8  chr8_23783921     HCab    T    C        0      0        2 
   8  chr8_23783921     HPrz    T    C        0      0        2 
   8  chr8_23783921     ZBoe    T    C        1      2        2 
   8  chr8_23783921     ZGre    T    C        0      0        2 
   8  chr8_23783921     ZHar    T    C        0      0        2 
   8  chr8_23783921   Sample    T    C        0      0        2 
   8  chr8_23785133     AAsi    G    A      0.5      1        2 
   8  chr8_23785133     AKia    G    A        0      0        2 
   8  chr8_23785133     AOna    G    A        0      0        2 
   8  chr8_23785133     ASom    G    A        0      0        2 
   8  chr8_23785133     HCab    G    A        0      0        2 
   8  chr8_23785133     HPrz    G    A        0      0        2 
   8  chr8_23785133     ZBoe    G    A        0      0        2 
   8  chr8_23785133     ZGre    G    A        0      0        2 
   8  chr8_23785133     ZHar    G    A        0      0        2 
   8  chr8_23785133   Sample    G    A        0      0        2 
   8  chr8_23785443     AAsi    C    T        0      0        2 
   8  chr8_23785443     AKia    C    T        0      0        2 
   8  chr8_23785443     AOna    C    T        0      0        2 
   8  chr8_23785443     ASom    C    T        0      0        2 
   8  chr8_23785443     HCab    C    T        1      2        2 
   8  chr8_23785443     HPrz    C    T        1      2        2 
   8  chr8_23785443     ZBoe    C    T        0      0        2 
   8  chr8_23785443     ZGre    C    T        0      0        2 
   8  chr8_23785443     ZHar    C    T        0      0        2 
   8  chr8_23785443   Sample    C    T        1      2        2 
   8  chr8_23786271     AAsi    T    C        0      0        2 
   8  chr8_23786271     AKia    T    C      0.5      1        2 
   8  chr8_23786271     AOna    T    C        0      0        2 
   8  chr8_23786271     ASom    T    C        0      0        2 
   8  chr8_23786271     HCab    T    C        0      0        2 
   8  chr8_23786271     HPrz    T    C        0      0        2 
   8  chr8_23786271     ZBoe    T    C        0      0        2 
   8  chr8_23786271     ZGre    T    C        1      2        2 
   8  chr8_23786271     ZHar    T    C        0      0        2 
   8  chr8_23786271   Sample    T    C        0      0        2 
   8  chr8_23791583     AAsi    G    A        0      0        2 
   8  chr8_23791583     AKia    G    A        0      0        2 
   8  chr8_23791583     AOna    G    A        0      0        2 
   8  chr8_23791583     ASom    G    A        0      0        2 
   8  chr8_23791583     HCab    G    A        1      2        2 
   8  chr8_23791583     HPrz    G    A        1      2        2 
   8  chr8_23791583     ZBoe    G    A        0      0        2 
   8  chr8_23791583     ZGre    G    A        0      0        2 
   8  chr8_23791583     ZHar    G    A        0      0        2 
   8  chr8_23791583   Sample    G    A        1      2        2 
   8  chr8_23806688     AAsi    T    C        0      0        2 
   8  chr8_23806688     AKia    T    C        0      0        2 
   8  chr8_23806688     AOna    T    C      0.5      1        2 
   8  chr8_23806688     ASom    T    C        0      0        2 
   8  chr8_23806688     HCab    T    C        0      0        2 
   8  chr8_23806688     HPrz    T    C        0      0        2 
   8  chr8_23806688     ZBoe    T    C        0      0        2 
   8  chr8_23806688     ZGre    T    C        0      0        2 
   8  chr8_23806688     ZHar    T    C        0      0        2 
   8  chr8_23806688   Sample    T    C        0      0        2 
   8  chr8_23807830     AAsi    A    G        1      2        2 
   8  chr8_23807830     AKia    A    G        0      0        2 
   8  chr8_23807830     AOna    A    G        0      0        2 
   8  chr8_23807830     ASom    A    G        0      0        2 
   8  chr8_23807830     HCab    A    G        0      0        2 
   8  chr8_23807830     HPrz    A    G        0      0        2 
   8  chr8_23807830     ZBoe    A    G        0      0        2 
   8  chr8_23807830     ZGre    A    G        0      0        2 
   8  chr8_23807830     ZHar    A    G        0      0        2 
   8  chr8_23807830   Sample    A    G        0      0        2 
   8  chr8_23809544     AAsi    G    C        0      0        2 
   8  chr8_23809544     AKia    G    C        0      0        2 
   8  chr8_23809544     AOna    G    C      0.5      1        2 
   8  chr8_23809544     ASom    G    C        0      0        2 
   8  chr8_23809544     HCab    G    C        0      0        2 
   8  chr8_23809544     HPrz    G    C        0      0        2 
   8  chr8_23809544     ZBoe    G    C        0      0        2 
   8  chr8_23809544     ZGre    G    C        0      0        2 
   8  chr8_23809544     ZHar    G    C        0      0        2 
   8  chr8_23809544   Sample    G    C        0      0        2 
   8  chr8_23810969     AAsi    G    C        0      0        2 
   8  chr8_23810969     AKia    G    C        0      0        2 
   8  chr8_23810969     AOna    G    C        0      0        2 
   8  chr8_23810969     ASom    G    C        0      0        2 
   8  chr8_23810969     HCab    G    C        0      0        2 
   8  chr8_23810969     HPrz    G    C        0      0        2 
   8  chr8_23810969     ZBoe    G    C      0.5      1        2 
   8  chr8_23810969     ZGre    G    C        0      0        2 
   8  chr8_23810969     ZHar    G    C        0      0        2 
   8  chr8_23810969   Sample    G    C        0      0        2 
   8  chr8_23811154     AAsi    C    T        0      0        2 
   8  chr8_23811154     AKia    C    T        0      0        2 
   8  chr8_23811154     AOna    C    T        0      0        2 
   8  chr8_23811154     ASom    C    T        0      0        2 
   8  chr8_23811154     HCab    C    T        0      0        2 
   8  chr8_23811154     HPrz    C    T        0      0        2 
   8  chr8_23811154     ZBoe    C    T        0      0        2 
   8  chr8_23811154     ZGre    C    T        1      2        2 
   8  chr8_23811154     ZHar    C    T        0      0        2 
   8  chr8_23811154   Sample    C    T        0      0        2 
   8  chr8_23813848     AAsi    T    G        1      2        2 
   8  chr8_23813848     AKia    T    G        0      0        2 
   8  chr8_23813848     AOna    T    G        0      0        2 
   8  chr8_23813848     ASom    T    G        0      0        2 
   8  chr8_23813848     HCab    T    G        0      0        2 
   8  chr8_23813848     HPrz    T    G        0      0        2 
   8  chr8_23813848     ZBoe    T    G        0      0        2 
   8  chr8_23813848     ZGre    T    G        0      0        2 
   8  chr8_23813848     ZHar    T    G        0      0        2 
   8  chr8_23813848   Sample    T    G        0      0        2 
   8  chr8_23816093     AAsi    T    C        0      0        2 
   8  chr8_23816093     AKia    T    C        0      0        2 
   8  chr8_23816093     AOna    T    C        0      0        2 
   8  chr8_23816093     ASom    T    C        0      0        2 
   8  chr8_23816093     HCab    T    C        1      2        2 
   8  chr8_23816093     HPrz    T    C        1      2        2 
   8  chr8_23816093     ZBoe    T    C        0      0        2 
   8  chr8_23816093     ZGre    T    C        0      0        2 
   8  chr8_23816093     ZHar    T    C        0      0        2 
   8  chr8_23816093   Sample    T    C        1      2        2 
   8  chr8_23821419     AAsi    T    C        1      2        2 
   8  chr8_23821419     AKia    T    C        0      0        2 
   8  chr8_23821419     AOna    T    C        0      0        2 
   8  chr8_23821419     ASom    T    C        1      2        2 
   8  chr8_23821419     HCab    T    C        0      0        2 
   8  chr8_23821419     HPrz    T    C        0      0        2 
   8  chr8_23821419     ZBoe    T    C        0      0        2 
   8  chr8_23821419     ZGre    T    C        0      0        2 
   8  chr8_23821419     ZHar    T    C        0      0        2 
   8  chr8_23821419   Sample    T    C        0      0        2 
   8  chr8_23822277     AAsi    A    G        0      0        2 
   8  chr8_23822277     AKia    A    G        0      0        2 
   8  chr8_23822277     AOna    A    G        0      0        2 
   8  chr8_23822277     ASom    A    G        0      0        2 
   8  chr8_23822277     HCab    A    G      0.5      1        2 
   8  chr8_23822277     HPrz    A    G      0.5      1        2 
   8  chr8_23822277     ZBoe    A    G        0      0        2 
   8  chr8_23822277     ZGre    A    G        0      0        2 
   8  chr8_23822277     ZHar    A    G        0      0        2 
   8  chr8_23822277   Sample    A    G        0      0        2 
   8  chr8_23825998     AAsi    G    A        0      0        2 
   8  chr8_23825998     AKia    G    A        0      0        2 
   8  chr8_23825998     AOna    G    A        0      0        2 
   8  chr8_23825998     ASom    G    A        0      0        2 
   8  chr8_23825998     HCab    G    A        1      2        2 
   8  chr8_23825998     HPrz    G    A        1      2        2 
   8  chr8_23825998     ZBoe    G    A        0      0        2 
   8  chr8_23825998     ZGre    G    A        0      0        2 
   8  chr8_23825998     ZHar    G    A        0      0        2 
   8  chr8_23825998   Sample    G    A        1      2        2 
   8  chr8_23826872     AAsi    G    A        0      0        2 
   8  chr8_23826872     AKia    G    A        0      0        2 
   8  chr8_23826872     AOna    G    A        0      0        2 
   8  chr8_23826872     ASom    G    A        0      0        2 
   8  chr8_23826872     HCab    G    A        1      2        2 
   8  chr8_23826872     HPrz    G    A        1      2        2 
   8  chr8_23826872     ZBoe    G    A        0      0        2 
   8  chr8_23826872     ZGre    G    A        0      0        2 
   8  chr8_23826872     ZHar    G    A        0      0        2 
   8  chr8_23826872   Sample    G    A        1      2        2 
   8  chr8_23828129     AAsi    C    A        0      0        2 
   8  chr8_23828129     AKia    C    A        0      0        2 
   8  chr8_23828129     AOna    C    A        0      0        2 
   8  chr8_23828129     ASom    C    A        0      0        2 
   8  chr8_23828129     HCab    C    A        1      2        2 
   8  chr8_23828129     HPrz    C    A        1      2        2 
   8  chr8_23828129     ZBoe    C    A        0      0        2 
   8  chr8_23828129     ZGre    C    A        0      0        2 
   8  chr8_23828129     ZHar    C    A        0      0        2 
   8  chr8_23828129   Sample    C    A        1      2        2 
   8  chr8_23828473     AAsi    A    C        0      0        2 
   8  chr8_23828473     AKia    A    C      0.5      1        2 
   8  chr8_23828473     AOna    A    C        0      0        2 
   8  chr8_23828473     ASom    A    C        0      0        2 
   8  chr8_23828473     HCab    A    C        0      0        2 
   8  chr8_23828473     HPrz    A    C        0      0        2 
   8  chr8_23828473     ZBoe    A    C        0      0        2 
   8  chr8_23828473     ZGre    A    C        0      0        2 
   8  chr8_23828473     ZHar    A    C        0      0        2 
   8  chr8_23828473   Sample    A    C        0      0        2 
   8  chr8_23828680     AAsi    T    G        0      0        2 
   8  chr8_23828680     AKia    T    G        0      0        2 
   8  chr8_23828680     AOna    T    G        1      2        2 
   8  chr8_23828680     ASom    T    G        0      0        2 
   8  chr8_23828680     HCab    T    G        0      0        2 
   8  chr8_23828680     HPrz    T    G        0      0        2 
   8  chr8_23828680     ZBoe    T    G        0      0        2 
   8  chr8_23828680     ZGre    T    G        0      0        2 
   8  chr8_23828680     ZHar    T    G        0      0        2 
   8  chr8_23828680   Sample    T    G        0      0        2 
   8  chr8_23831025     AAsi    G    A        0      0        2 
   8  chr8_23831025     AKia    G    A        0      0        2 
   8  chr8_23831025     AOna    G    A        0      0        2 
   8  chr8_23831025     ASom    G    A        0      0        2 
   8  chr8_23831025     HCab    G    A        1      2        2 
   8  chr8_23831025     HPrz    G    A        1      2        2 
   8  chr8_23831025     ZBoe    G    A        0      0        2 
   8  chr8_23831025     ZGre    G    A        0      0        2 
   8  chr8_23831025     ZHar    G    A        0      0        2 
   8  chr8_23831025   Sample    G    A        0      0        2 
   8  chr8_23836289     AAsi    C    T        0      0        2 
   8  chr8_23836289     AKia    C    T        0      0        2 
   8  chr8_23836289     AOna    C    T        0      0        2 
   8  chr8_23836289     ASom    C    T        0      0        2 
   8  chr8_23836289     HCab    C    T        0      0        2 
   8  chr8_23836289     HPrz    C    T        0      0        2 
   8  chr8_23836289     ZBoe    C    T        0      0        2 
   8  chr8_23836289     ZGre    C    T        1      2        2 
   8  chr8_23836289     ZHar    C    T        0      0        2 
   8  chr8_23836289   Sample    C    T        0      0        2 
   8  chr8_23836885     AAsi    C    T        0      0        2 
   8  chr8_23836885     AKia    C    T        0      0        2 
   8  chr8_23836885     AOna    C    T        0      0        2 
   8  chr8_23836885     ASom    C    T        0      0        2 
   8  chr8_23836885     HCab    C    T        1      2        2 
   8  chr8_23836885     HPrz    C    T        1      2        2 
   8  chr8_23836885     ZBoe    C    T        0      0        2 
   8  chr8_23836885     ZGre    C    T        0      0        2 
   8  chr8_23836885     ZHar    C    T        0      0        2 
   8  chr8_23836885   Sample    C    T        1      2        2 
   8  chr8_23840949     AAsi    T    C        0      0        2 
   8  chr8_23840949     AKia    T    C      0.5      1        2 
   8  chr8_23840949     AOna    T    C        0      0        2 
   8  chr8_23840949     ASom    T    C        0      0        2 
   8  chr8_23840949     HCab    T    C        0      0        2 
   8  chr8_23840949     HPrz    T    C        0      0        2 
   8  chr8_23840949     ZBoe    T    C        0      0        2 
   8  chr8_23840949     ZGre    T    C        0      0        2 
   8  chr8_23840949     ZHar    T    C        0      0        2 
   8  chr8_23840949   Sample    T    C        0      0        2 
   8  chr8_23841951     AAsi    A    G        0      0        2 
   8  chr8_23841951     AKia    A    G        0      0        2 
   8  chr8_23841951     AOna    A    G        0      0        2 
   8  chr8_23841951     ASom    A    G        0      0        2 
   8  chr8_23841951     HCab    A    G        1      2        2 
   8  chr8_23841951     HPrz    A    G        1      2        2 
   8  chr8_23841951     ZBoe    A    G        0      0        2 
   8  chr8_23841951     ZGre    A    G        0      0        2 
   8  chr8_23841951     ZHar    A    G        0      0        2 
   8  chr8_23841951   Sample    A    G        1      2        2 
   8  chr8_23842425     AAsi    T    C        0      0        2 
   8  chr8_23842425     AKia    T    C        0      0        2 
   8  chr8_23842425     AOna    T    C        0      0        2 
   8  chr8_23842425     ASom    T    C        0      0        2 
   8  chr8_23842425     HCab    T    C        0      0        2 
   8  chr8_23842425     HPrz    T    C        0      0        2 
   8  chr8_23842425     ZBoe    T    C        1      2        2 
   8  chr8_23842425     ZGre    T    C        0      0        2 
   8  chr8_23842425     ZHar    T    C        0      0        2 
   8  chr8_23842425   Sample    T    C        0      0        2 
   8  chr8_23845109     AAsi    T    G        1      2        2 
   8  chr8_23845109     AKia    T    G        0      0        2 
   8  chr8_23845109     AOna    T    G        0      0        2 
   8  chr8_23845109     ASom    T    G        1      2        2 
   8  chr8_23845109     HCab    T    G        0      0        2 
   8  chr8_23845109     HPrz    T    G        0      0        2 
   8  chr8_23845109     ZBoe    T    G        0      0        2 
   8  chr8_23845109     ZGre    T    G        0      0        2 
   8  chr8_23845109     ZHar    T    G        0      0        2 
   8  chr8_23845109   Sample    T    G        0      0        2 
   8  chr8_23845225     AAsi    G    C        0      0        2 
   8  chr8_23845225     AKia    G    C        0      0        2 
   8  chr8_23845225     AOna    G    C        0      0        2 
   8  chr8_23845225     ASom    G    C        0      0        2 
   8  chr8_23845225     HCab    G    C        1      2        2 
   8  chr8_23845225     HPrz    G    C        1      2        2 
   8  chr8_23845225     ZBoe    G    C        0      0        2 
   8  chr8_23845225     ZGre    G    C        0      0        2 
   8  chr8_23845225     ZHar    G    C        0      0        2 
   8  chr8_23845225   Sample    G    C        1      2        2 
   8  chr8_23855201     AAsi    C    T        1      2        2 
   8  chr8_23855201     AKia    C    T        1      2        2 
   8  chr8_23855201     AOna    C    T        1      2        2 
   8  chr8_23855201     ASom    C    T        1      2        2 
   8  chr8_23855201     HCab    C    T        0      0        2 
   8  chr8_23855201     HPrz    C    T        0      0        2 
   8  chr8_23855201     ZBoe    C    T        0      0        2 
   8  chr8_23855201     ZGre    C    T        0      0        2 
   8  chr8_23855201     ZHar    C    T        0      0        2 
   8  chr8_23855201   Sample    C    T        0      0        2 
   8  chr8_23859450     AAsi    C    A        0      0        2 
   8  chr8_23859450     AKia    C    A        0      0        2 
   8  chr8_23859450     AOna    C    A        0      0        2 
   8  chr8_23859450     ASom    C    A        0      0        2 
   8  chr8_23859450     HCab    C    A        0      0        2 
   8  chr8_23859450     HPrz    C    A        0      0        2 
   8  chr8_23859450     ZBoe    C    A        1      2        2 
   8  chr8_23859450     ZGre    C    A        1      2        2 
   8  chr8_23859450     ZHar    C    A        1      2        2 
   8  chr8_23859450   Sample    C    A        0      0        2 
   8  chr8_23860397     AAsi    G    C        0      0        2 
   8  chr8_23860397     AKia    G    C        0      0        2 
   8  chr8_23860397     AOna    G    C        0      0        2 
   8  chr8_23860397     ASom    G    C        0      0        2 
   8  chr8_23860397     HCab    G    C        1      2        2 
   8  chr8_23860397     HPrz    G    C        1      2        2 
   8  chr8_23860397     ZBoe    G    C        0      0        2 
   8  chr8_23860397     ZGre    G    C        0      0        2 
   8  chr8_23860397     ZHar    G    C        0      0        2 
   8  chr8_23860397   Sample    G    C        1      2        2 
   8  chr8_23860500     AAsi    A    C        0      0        2 
   8  chr8_23860500     AKia    A    C      0.5      1        2 
   8  chr8_23860500     AOna    A    C        1      2        2 
   8  chr8_23860500     ASom    A    C        0      0        2 
   8  chr8_23860500     HCab    A    C        0      0        2 
   8  chr8_23860500     HPrz    A    C        0      0        2 
   8  chr8_23860500     ZBoe    A    C        0      0        2 
   8  chr8_23860500     ZGre    A    C        0      0        2 
   8  chr8_23860500     ZHar    A    C        0      0        2 
   8  chr8_23860500   Sample    A    C        0      0        2 
   8  chr8_23868822     AAsi    T    C        0      0        2 
   8  chr8_23868822     AKia    T    C        0      0        2 
   8  chr8_23868822     AOna    T    C        0      0        2 
   8  chr8_23868822     ASom    T    C        0      0        2 
   8  chr8_23868822     HCab    T    C        0      0        2 
   8  chr8_23868822     HPrz    T    C        0      0        2 
   8  chr8_23868822     ZBoe    T    C        1      2        2 
   8  chr8_23868822     ZGre    T    C        0      0        2 
   8  chr8_23868822     ZHar    T    C        0      0        2 
   8  chr8_23868822   Sample    T    C        0      0        2 
   8  chr8_23872887     AAsi    G    A        0      0        2 
   8  chr8_23872887     AKia    G    A        0      0        2 
   8  chr8_23872887     AOna    G    A        0      0        2 
   8  chr8_23872887     ASom    G    A        0      0        2 
   8  chr8_23872887     HCab    G    A        1      2        2 
   8  chr8_23872887     HPrz    G    A        1      2        2 
   8  chr8_23872887     ZBoe    G    A        0      0        2 
   8  chr8_23872887     ZGre    G    A        0      0        2 
   8  chr8_23872887     ZHar    G    A        0      0        2 
   8  chr8_23872887   Sample    G    A        1      2        2 
   8  chr8_23874716     AAsi    T    C        0      0        2 
   8  chr8_23874716     AKia    T    C        0      0        2 
   8  chr8_23874716     AOna    T    C        0      0        2 
   8  chr8_23874716     ASom    T    C      0.5      1        2 
   8  chr8_23874716     HCab    T    C        0      0        2 
   8  chr8_23874716     HPrz    T    C        0      0        2 
   8  chr8_23874716     ZBoe    T    C        0      0        2 
   8  chr8_23874716     ZGre    T    C        0      0        2 
   8  chr8_23874716     ZHar    T    C        0      0        2 
   8  chr8_23874716   Sample    T    C        0      0        2 
   8  chr8_23883604     AAsi    G    A        0      0        2 
   8  chr8_23883604     AKia    G    A        0      0        2 
   8  chr8_23883604     AOna    G    A        0      0        2 
   8  chr8_23883604     ASom    G    A        0      0        2 
   8  chr8_23883604     HCab    G    A        1      2        2 
   8  chr8_23883604     HPrz    G    A        1      2        2 
   8  chr8_23883604     ZBoe    G    A        0      0        2 
   8  chr8_23883604     ZGre    G    A        0      0        2 
   8  chr8_23883604     ZHar    G    A        0      0        2 
   8  chr8_23883604   Sample    G    A        1      2        2 
   8  chr8_23890505     AAsi    A    G        0      0        2 
   8  chr8_23890505     AKia    A    G        0      0        2 
   8  chr8_23890505     AOna    A    G      0.5      1        2 
   8  chr8_23890505     ASom    A    G        0      0        2 
   8  chr8_23890505     HCab    A    G        0      0        2 
   8  chr8_23890505     HPrz    A    G        0      0        2 
   8  chr8_23890505     ZBoe    A    G        0      0        2 
   8  chr8_23890505     ZGre    A    G        0      0        2 
   8  chr8_23890505     ZHar    A    G        0      0        2 
   8  chr8_23890505   Sample    A    G        0      0        2 
   8  chr8_23893213     AAsi    T    C        0      0        2 
   8  chr8_23893213     AKia    T    C        0      0        2 
   8  chr8_23893213     AOna    T    C      0.5      1        2 
   8  chr8_23893213     ASom    T    C        0      0        2 
   8  chr8_23893213     HCab    T    C        0      0        2 
   8  chr8_23893213     HPrz    T    C        0      0        2 
   8  chr8_23893213     ZBoe    T    C        0      0        2 
   8  chr8_23893213     ZGre    T    C        0      0        2 
   8  chr8_23893213     ZHar    T    C        0      0        2 
   8  chr8_23893213   Sample    T    C        0      0        2 
   8  chr8_23894998     AAsi    G    A        1      2        2 
   8  chr8_23894998     AKia    G    A        1      2        2 
   8  chr8_23894998     AOna    G    A        0      0        2 
   8  chr8_23894998     ASom    G    A        1      2        2 
   8  chr8_23894998     HCab    G    A        0      0        2 
   8  chr8_23894998     HPrz    G    A        0      0        2 
   8  chr8_23894998     ZBoe    G    A        0      0        2 
   8  chr8_23894998     ZGre    G    A        0      0        2 
   8  chr8_23894998     ZHar    G    A        0      0        2 
   8  chr8_23894998   Sample    G    A        0      0        2 
   8  chr8_23897516     AAsi    A    G        0      0        2 
   8  chr8_23897516     AKia    A    G        0      0        2 
   8  chr8_23897516     AOna    A    G      0.5      1        2 
   8  chr8_23897516     ASom    A    G        0      0        2 
   8  chr8_23897516     HCab    A    G        0      0        2 
   8  chr8_23897516     HPrz    A    G        0      0        2 
   8  chr8_23897516     ZBoe    A    G        0      0        2 
   8  chr8_23897516     ZGre    A    G        0      0        2 
   8  chr8_23897516     ZHar    A    G        0      0        2 
   8  chr8_23897516   Sample    A    G        0      0        2 
   8  chr8_23900454     AAsi    T    C        0      0        2 
   8  chr8_23900454     AKia    T    C        0      0        2 
   8  chr8_23900454     AOna    T    C        0      0        2 
   8  chr8_23900454     ASom    T    C        0      0        2 
   8  chr8_23900454     HCab    T    C        0      0        2 
   8  chr8_23900454     HPrz    T    C        0      0        2 
   8  chr8_23900454     ZBoe    T    C        0      0        2 
   8  chr8_23900454     ZGre    T    C        0      0        2 
   8  chr8_23900454     ZHar    T    C        1      2        2 
   8  chr8_23900454   Sample    T    C        0      0        2 
   8  chr8_23903279     AAsi    A    G        0      0        2 
   8  chr8_23903279     AKia    A    G        0      0        2 
   8  chr8_23903279     AOna    A    G        0      0        2 
   8  chr8_23903279     ASom    A    G        0      0        2 
   8  chr8_23903279     HCab    A    G        1      2        2 
   8  chr8_23903279     HPrz    A    G        1      2        2 
   8  chr8_23903279     ZBoe    A    G        0      0        2 
   8  chr8_23903279     ZGre    A    G        0      0        2 
   8  chr8_23903279     ZHar    A    G        0      0        2 
   8  chr8_23903279   Sample    A    G        1      2        2 
   8  chr8_23903407     AAsi    A    G        0      0        2 
   8  chr8_23903407     AKia    A    G        1      2        2 
   8  chr8_23903407     AOna    A    G        1      2        2 
   8  chr8_23903407     ASom    A    G        0      0        2 
   8  chr8_23903407     HCab    A    G        0      0        2 
   8  chr8_23903407     HPrz    A    G        0      0        2 
   8  chr8_23903407     ZBoe    A    G        0      0        2 
   8  chr8_23903407     ZGre    A    G        0      0        2 
   8  chr8_23903407     ZHar    A    G        0      0        2 
   8  chr8_23903407   Sample    A    G        0      0        2 
   8  chr8_23908582     AAsi    A    G        0      0        2 
   8  chr8_23908582     AKia    A    G        0      0        2 
   8  chr8_23908582     AOna    A    G        0      0        2 
   8  chr8_23908582     ASom    A    G        0      0        2 
   8  chr8_23908582     HCab    A    G        0      0        2 
   8  chr8_23908582     HPrz    A    G        0      0        2 
   8  chr8_23908582     ZBoe    A    G        0      0        2 
   8  chr8_23908582     ZGre    A    G        0      0        2 
   8  chr8_23908582     ZHar    A    G      0.5      1        2 
   8  chr8_23908582   Sample    A    G        0      0        2 
   8  chr8_23908700     AAsi    A    G        0      0        2 
   8  chr8_23908700     AKia    A    G        0      0        2 
   8  chr8_23908700     AOna    A    G        0      0        2 
   8  chr8_23908700     ASom    A    G        0      0        2 
   8  chr8_23908700     HCab    A    G      0.5      1        2 
   8  chr8_23908700     HPrz    A    G        1      2        2 
   8  chr8_23908700     ZBoe    A    G        0      0        2 
   8  chr8_23908700     ZGre    A    G        0      0        2 
   8  chr8_23908700     ZHar    A    G        0      0        2 
   8  chr8_23908700   Sample    A    G        0      0        2 
   8  chr8_23909966     AAsi    C    T        0      0        2 
   8  chr8_23909966     AKia    C    T        0      0        2 
   8  chr8_23909966     AOna    C    T        0      0        2 
   8  chr8_23909966     ASom    C    T        0      0        2 
   8  chr8_23909966     HCab    C    T        0      0        2 
   8  chr8_23909966     HPrz    C    T        0      0        2 
   8  chr8_23909966     ZBoe    C    T        0      0        2 
   8  chr8_23909966     ZGre    C    T        1      2        2 
   8  chr8_23909966     ZHar    C    T        0      0        2 
   8  chr8_23909966   Sample    C    T        0      0        2 
   8  chr8_23913417     AAsi    A    G        0      0        2 
   8  chr8_23913417     AKia    A    G        1      2        2 
   8  chr8_23913417     AOna    A    G      0.5      1        2 
   8  chr8_23913417     ASom    A    G        0      0        2 
   8  chr8_23913417     HCab    A    G        0      0        2 
   8  chr8_23913417     HPrz    A    G        0      0        2 
   8  chr8_23913417     ZBoe    A    G        0      0        2 
   8  chr8_23913417     ZGre    A    G        0      0        2 
   8  chr8_23913417     ZHar    A    G        0      0        2 
   8  chr8_23913417   Sample    A    G        0      0        2 
   8  chr8_23915748     AAsi    G    T        0      0        2 
   8  chr8_23915748     AKia    G    T        0      0        2 
   8  chr8_23915748     AOna    G    T        0      0        2 
   8  chr8_23915748     ASom    G    T        0      0        2 
   8  chr8_23915748     HCab    G    T        1      2        2 
   8  chr8_23915748     HPrz    G    T        1      2        2 
   8  chr8_23915748     ZBoe    G    T        0      0        2 
   8  chr8_23915748     ZGre    G    T        0      0        2 
   8  chr8_23915748     ZHar    G    T        0      0        2 
   8  chr8_23915748   Sample    G    T        1      2        2 
   8  chr8_23915941     AAsi    A    G        0      0        2 
   8  chr8_23915941     AKia    A    G        0      0        2 
   8  chr8_23915941     AOna    A    G        0      0        2 
   8  chr8_23915941     ASom    A    G        0      0        2 
   8  chr8_23915941     HCab    A    G        1      2        2 
   8  chr8_23915941     HPrz    A    G        1      2        2 
   8  chr8_23915941     ZBoe    A    G        0      0        2 
   8  chr8_23915941     ZGre    A    G        0      0        2 
   8  chr8_23915941     ZHar    A    G        0      0        2 
   8  chr8_23915941   Sample    A    G        1      2        2 
   8  chr8_23916261     AAsi    A    T        0      0        2 
   8  chr8_23916261     AKia    A    T        0      0        2 
   8  chr8_23916261     AOna    A    T        0      0        2 
   8  chr8_23916261     ASom    A    T        0      0        2 
   8  chr8_23916261     HCab    A    T        0      0        2 
   8  chr8_23916261     HPrz    A    T        0      0        2 
   8  chr8_23916261     ZBoe    A    T        0      0        2 
   8  chr8_23916261     ZGre    A    T        0      0        2 
   8  chr8_23916261     ZHar    A    T        1      2        2 
   8  chr8_23916261   Sample    A    T        0      0        2 
   8  chr8_23920157     AAsi    G    A        1      2        2 
   8  chr8_23920157     AKia    G    A        0      0        2 
   8  chr8_23920157     AOna    G    A        0      0        2 
   8  chr8_23920157     ASom    G    A        1      2        2 
   8  chr8_23920157     HCab    G    A        0      0        2 
   8  chr8_23920157     HPrz    G    A        0      0        2 
   8  chr8_23920157     ZBoe    G    A        0      0        2 
   8  chr8_23920157     ZGre    G    A        0      0        2 
   8  chr8_23920157     ZHar    G    A        0      0        2 
   8  chr8_23920157   Sample    G    A        0      0        2 
   8  chr8_23920717     AAsi    G    A        0      0        2 
   8  chr8_23920717     AKia    G    A        0      0        2 
   8  chr8_23920717     AOna    G    A        0      0        2 
   8  chr8_23920717     ASom    G    A        0      0        2 
   8  chr8_23920717     HCab    G    A        1      2        2 
   8  chr8_23920717     HPrz    G    A        1      2        2 
   8  chr8_23920717     ZBoe    G    A        0      0        2 
   8  chr8_23920717     ZGre    G    A        0      0        2 
   8  chr8_23920717     ZHar    G    A        0      0        2 
   8  chr8_23920717   Sample    G    A        1      2        2 
   8  chr8_23925498     AAsi    T    C        0      0        2 
   8  chr8_23925498     AKia    T    C        1      2        2 
   8  chr8_23925498     AOna    T    C        0      0        2 
   8  chr8_23925498     ASom    T    C        0      0        2 
   8  chr8_23925498     HCab    T    C        0      0        2 
   8  chr8_23925498     HPrz    T    C        0      0        2 
   8  chr8_23925498     ZBoe    T    C        0      0        2 
   8  chr8_23925498     ZGre    T    C        0      0        2 
   8  chr8_23925498     ZHar    T    C        0      0        2 
   8  chr8_23925498   Sample    T    C        0      0        2 
   8  chr8_23931823     AAsi    T    C        0      0        2 
   8  chr8_23931823     AKia    T    C        0      0        2 
   8  chr8_23931823     AOna    T    C        0      0        2 
   8  chr8_23931823     ASom    T    C        0      0        2 
   8  chr8_23931823     HCab    T    C        1      2        2 
   8  chr8_23931823     HPrz    T    C        1      2        2 
   8  chr8_23931823     ZBoe    T    C        0      0        2 
   8  chr8_23931823     ZGre    T    C        0      0        2 
   8  chr8_23931823     ZHar    T    C        0      0        2 
   8  chr8_23931823   Sample    T    C        1      2        2 
   8  chr8_23933215     AAsi    A    G      0.5      1        2 
   8  chr8_23933215     AKia    A    G        0      0        2 
   8  chr8_23933215     AOna    A    G        0      0        2 
   8  chr8_23933215     ASom    A    G        0      0        2 
   8  chr8_23933215     HCab    A    G        0      0        2 
   8  chr8_23933215     HPrz    A    G        0      0        2 
   8  chr8_23933215     ZBoe    A    G      0.5      1        2 
   8  chr8_23933215     ZGre    A    G        0      0        2 
   8  chr8_23933215     ZHar    A    G        0      0        2 
   8  chr8_23933215   Sample    A    G        0      0        2 
   8  chr8_23935296     AAsi    A    G        0      0        2 
   8  chr8_23935296     AKia    A    G        0      0        2 
   8  chr8_23935296     AOna    A    G        0      0        2 
   8  chr8_23935296     ASom    A    G        0      0        2 
   8  chr8_23935296     HCab    A    G        1      2        2 
   8  chr8_23935296     HPrz    A    G        1      2        2 
   8  chr8_23935296     ZBoe    A    G        0      0        2 
   8  chr8_23935296     ZGre    A    G        0      0        2 
   8  chr8_23935296     ZHar    A    G        0      0        2 
   8  chr8_23935296   Sample    A    G        1      2        2 
   8  chr8_23940791     AAsi    C    G        0      0        2 
   8  chr8_23940791     AKia    C    G        0      0        2 
   8  chr8_23940791     AOna    C    G        0      0        2 
   8  chr8_23940791     ASom    C    G        0      0        2 
   8  chr8_23940791     HCab    C    G        1      2        2 
   8  chr8_23940791     HPrz    C    G        1      2        2 
   8  chr8_23940791     ZBoe    C    G        0      0        2 
   8  chr8_23940791     ZGre    C    G        0      0        2 
   8  chr8_23940791     ZHar    C    G        0      0        2 
   8  chr8_23940791   Sample    C    G        1      2        2 
   8  chr8_23945424     AAsi    C    G        0      0        2 
   8  chr8_23945424     AKia    C    G        0      0        2 
   8  chr8_23945424     AOna    C    G        0      0        2 
   8  chr8_23945424     ASom    C    G        0      0        2 
   8  chr8_23945424     HCab    C    G        1      2        2 
   8  chr8_23945424     HPrz    C    G        1      2        2 
   8  chr8_23945424     ZBoe    C    G        0      0        2 
   8  chr8_23945424     ZGre    C    G        0      0        2 
   8  chr8_23945424     ZHar    C    G        0      0        2 
   8  chr8_23945424   Sample    C    G        1      2        2 
   8  chr8_23945524     AAsi    T    C        0      0        2 
   8  chr8_23945524     AKia    T    C        0      0        2 
   8  chr8_23945524     AOna    T    C        0      0        2 
   8  chr8_23945524     ASom    T    C        0      0        2 
   8  chr8_23945524     HCab    T    C        0      0        2 
   8  chr8_23945524     HPrz    T    C        0      0        2 
   8  chr8_23945524     ZBoe    T    C        0      0        2 
   8  chr8_23945524     ZGre    T    C        1      2        2 
   8  chr8_23945524     ZHar    T    C        0      0        2 
   8  chr8_23945524   Sample    T    C        0      0        2 
   8  chr8_23957623     AAsi    A    G        0      0        2 
   8  chr8_23957623     AKia    A    G        0      0        2 
   8  chr8_23957623     AOna    A    G        0      0        2 
   8  chr8_23957623     ASom    A    G        0      0        2 
   8  chr8_23957623     HCab    A    G        0      0        2 
   8  chr8_23957623     HPrz    A    G        0      0        2 
   8  chr8_23957623     ZBoe    A    G        0      0        2 
   8  chr8_23957623     ZGre    A    G      0.5      1        2 
   8  chr8_23957623     ZHar    A    G        0      0        2 
   8  chr8_23957623   Sample    A    G        0      0        2 
   8  chr8_23957994     AAsi    T    C        0      0        2 
   8  chr8_23957994     AKia    T    C        0      0        2 
   8  chr8_23957994     AOna    T    C        0      0        2 
   8  chr8_23957994     ASom    T    C        0      0        2 
   8  chr8_23957994     HCab    T    C        0      0        2 
   8  chr8_23957994     HPrz    T    C        0      0        2 
   8  chr8_23957994     ZBoe    T    C        0      0        2 
   8  chr8_23957994     ZGre    T    C        0      0        2 
   8  chr8_23957994     ZHar    T    C      0.5      1        2 
   8  chr8_23957994   Sample    T    C        0      0        2 
   8  chr8_23958411     AAsi    A    C        0      0        2 
   8  chr8_23958411     AKia    A    C        0      0        2 
   8  chr8_23958411     AOna    A    C        0      0        2 
   8  chr8_23958411     ASom    A    C        0      0        2 
   8  chr8_23958411     HCab    A    C        1      2        2 
   8  chr8_23958411     HPrz    A    C        1      2        2 
   8  chr8_23958411     ZBoe    A    C        0      0        2 
   8  chr8_23958411     ZGre    A    C        0      0        2 
   8  chr8_23958411     ZHar    A    C        0      0        2 
   8  chr8_23958411   Sample    A    C        1      2        2 
   8  chr8_23961373     AAsi    C    G        0      0        2 
   8  chr8_23961373     AKia    C    G        0      0        2 
   8  chr8_23961373     AOna    C    G        0      0        2 
   8  chr8_23961373     ASom    C    G        0      0        2 
   8  chr8_23961373     HCab    C    G        1      2        2 
   8  chr8_23961373     HPrz    C    G        1      2        2 
   8  chr8_23961373     ZBoe    C    G        0      0        2 
   8  chr8_23961373     ZGre    C    G        0      0        2 
   8  chr8_23961373     ZHar    C    G        0      0        2 
   8  chr8_23961373   Sample    C    G        1      2        2 
   8  chr8_23966519     AAsi    C    T        1      2        2 
   8  chr8_23966519     AKia    C    T        0      0        2 
   8  chr8_23966519     AOna    C    T        0      0        2 
   8  chr8_23966519     ASom    C    T      0.5      1        2 
   8  chr8_23966519     HCab    C    T        0      0        2 
   8  chr8_23966519     HPrz    C    T        0      0        2 
   8  chr8_23966519     ZBoe    C    T        0      0        2 
   8  chr8_23966519     ZGre    C    T        0      0        2 
   8  chr8_23966519     ZHar    C    T        0      0        2 
   8  chr8_23966519   Sample    C    T        0      0        2 
   8  chr8_23967823     AAsi    T    G        0      0        2 
   8  chr8_23967823     AKia    T    G        1      2        2 
   8  chr8_23967823     AOna    T    G        0      0        2 
   8  chr8_23967823     ASom    T    G        0      0        2 
   8  chr8_23967823     HCab    T    G        0      0        2 
   8  chr8_23967823     HPrz    T    G        0      0        2 
   8  chr8_23967823     ZBoe    T    G        0      0        2 
   8  chr8_23967823     ZGre    T    G        0      0        2 
   8  chr8_23967823     ZHar    T    G        0      0        2 
   8  chr8_23967823   Sample    T    G        0      0        2 
   8  chr8_23968245     AAsi    G    A        0      0        2 
   8  chr8_23968245     AKia    G    A        0      0        2 
   8  chr8_23968245     AOna    G    A        0      0        2 
   8  chr8_23968245     ASom    G    A        0      0        2 
   8  chr8_23968245     HCab    G    A        1      2        2 
   8  chr8_23968245     HPrz    G    A        1      2        2 
   8  chr8_23968245     ZBoe    G    A        0      0        2 
   8  chr8_23968245     ZGre    G    A        0      0        2 
   8  chr8_23968245     ZHar    G    A        0      0        2 
   8  chr8_23968245   Sample    G    A        1      2        2 
   8  chr8_23968793     AAsi    C    T        0      0        2 
   8  chr8_23968793     AKia    C    T        0      0        2 
   8  chr8_23968793     AOna    C    T        0      0        2 
   8  chr8_23968793     ASom    C    T        0      0        2 
   8  chr8_23968793     HCab    C    T        0      0        2 
   8  chr8_23968793     HPrz    C    T        0      0        2 
   8  chr8_23968793     ZBoe    C    T        1      2        2 
   8  chr8_23968793     ZGre    C    T        0      0        2 
   8  chr8_23968793     ZHar    C    T        0      0        2 
   8  chr8_23968793   Sample    C    T        0      0        2 
   8  chr8_23969712     AAsi    C    G        0      0        2 
   8  chr8_23969712     AKia    C    G        0      0        2 
   8  chr8_23969712     AOna    C    G        0      0        2 
   8  chr8_23969712     ASom    C    G        0      0        2 
   8  chr8_23969712     HCab    C    G        1      2        2 
   8  chr8_23969712     HPrz    C    G        1      2        2 
   8  chr8_23969712     ZBoe    C    G        0      0        2 
   8  chr8_23969712     ZGre    C    G        0      0        2 
   8  chr8_23969712     ZHar    C    G        0      0        2 
   8  chr8_23969712   Sample    C    G        1      2        2 
   8  chr8_23971946     AAsi    A    G        0      0        2 
   8  chr8_23971946     AKia    A    G        0      0        2 
   8  chr8_23971946     AOna    A    G        0      0        2 
   8  chr8_23971946     ASom    A    G        0      0        2 
   8  chr8_23971946     HCab    A    G        0      0        2 
   8  chr8_23971946     HPrz    A    G        0      0        2 
   8  chr8_23971946     ZBoe    A    G        1      2        2 
   8  chr8_23971946     ZGre    A    G        0      0        2 
   8  chr8_23971946     ZHar    A    G        0      0        2 
   8  chr8_23971946   Sample    A    G        0      0        2 
   8  chr8_23972214     AAsi    G    A        0      0        2 
   8  chr8_23972214     AKia    G    A        0      0        2 
   8  chr8_23972214     AOna    G    A        0      0        2 
   8  chr8_23972214     ASom    G    A        0      0        2 
   8  chr8_23972214     HCab    G    A        1      2        2 
   8  chr8_23972214     HPrz    G    A        1      2        2 
   8  chr8_23972214     ZBoe    G    A        0      0        2 
   8  chr8_23972214     ZGre    G    A        0      0        2 
   8  chr8_23972214     ZHar    G    A        0      0        2 
   8  chr8_23972214   Sample    G    A        1      2        2 
   8  chr8_23973076     AAsi    G    A        0      0        2 
   8  chr8_23973076     AKia    G    A        0      0        2 
   8  chr8_23973076     AOna    G    A        0      0        2 
   8  chr8_23973076     ASom    G    A      0.5      1        2 
   8  chr8_23973076     HCab    G    A        0      0        2 
   8  chr8_23973076     HPrz    G    A        0      0        2 
   8  chr8_23973076     ZBoe    G    A        0      0        2 
   8  chr8_23973076     ZGre    G    A        0      0        2 
   8  chr8_23973076     ZHar    G    A        0      0        2 
   8  chr8_23973076   Sample    G    A        0      0        2 
   8  chr8_23973573     AAsi    T    G        0      0        2 
   8  chr8_23973573     AKia    T    G        0      0        2 
   8  chr8_23973573     AOna    T    G        0      0        2 
   8  chr8_23973573     ASom    T    G        0      0        2 
   8  chr8_23973573     HCab    T    G        0      0        2 
   8  chr8_23973573     HPrz    T    G        0      0        2 
   8  chr8_23973573     ZBoe    T    G      0.5      1        2 
   8  chr8_23973573     ZGre    T    G        0      0        2 
   8  chr8_23973573     ZHar    T    G        0      0        2 
   8  chr8_23973573   Sample    T    G        0      0        2 
   8  chr8_23991129     AAsi    C    T        1      2        2 
   8  chr8_23991129     AKia    C    T        0      0        2 
   8  chr8_23991129     AOna    C    T        0      0        2 
   8  chr8_23991129     ASom    C    T        1      2        2 
   8  chr8_23991129     HCab    C    T        0      0        2 
   8  chr8_23991129     HPrz    C    T        0      0        2 
   8  chr8_23991129     ZBoe    C    T        0      0        2 
   8  chr8_23991129     ZGre    C    T        0      0        2 
   8  chr8_23991129     ZHar    C    T        0      0        2 
   8  chr8_23991129   Sample    C    T        0      0        2 
   8  chr8_23991199     AAsi    T    C        0      0        2 
   8  chr8_23991199     AKia    T    C        0      0        2 
   8  chr8_23991199     AOna    T    C        0      0        2 
   8  chr8_23991199     ASom    T    C        0      0        2 
   8  chr8_23991199     HCab    T    C        0      0        2 
   8  chr8_23991199     HPrz    T    C        0      0        2 
   8  chr8_23991199     ZBoe    T    C      0.5      1        2 
   8  chr8_23991199     ZGre    T    C        0      0        2 
   8  chr8_23991199     ZHar    T    C        0      0        2 
   8  chr8_23991199   Sample    T    C        0      0        2 
   8  chr8_24001161     AAsi    C    T        0      0        2 
   8  chr8_24001161     AKia    C    T        0      0        2 
   8  chr8_24001161     AOna    C    T        0      0        2 
   8  chr8_24001161     ASom    C    T        0      0        2 
   8  chr8_24001161     HCab    C    T        1      2        2 
   8  chr8_24001161     HPrz    C    T        1      2        2 
   8  chr8_24001161     ZBoe    C    T        0      0        2 
   8  chr8_24001161     ZGre    C    T        0      0        2 
   8  chr8_24001161     ZHar    C    T        0      0        2 
   8  chr8_24001161   Sample    C    T        1      2        2 
   8  chr8_24004304     AAsi    T    C        0      0        2 
   8  chr8_24004304     AKia    T    C        0      0        2 
   8  chr8_24004304     AOna    T    C      0.5      1        2 
   8  chr8_24004304     ASom    T    C        0      0        2 
   8  chr8_24004304     HCab    T    C        0      0        2 
   8  chr8_24004304     HPrz    T    C        0      0        2 
   8  chr8_24004304     ZBoe    T    C        0      0        2 
   8  chr8_24004304     ZGre    T    C        0      0        2 
   8  chr8_24004304     ZHar    T    C        0      0        2 
   8  chr8_24004304   Sample    T    C        0      0        2 
   8  chr8_24011117     AAsi    T    A        0      0        2 
   8  chr8_24011117     AKia    T    A        0      0        2 
   8  chr8_24011117     AOna    T    A        0      0        2 
   8  chr8_24011117     ASom    T    A        0      0        2 
   8  chr8_24011117     HCab    T    A      0.5      1        2 
   8  chr8_24011117     HPrz    T    A        0      0        2 
   8  chr8_24011117     ZBoe    T    A        0      0        2 
   8  chr8_24011117     ZGre    T    A        0      0        2 
   8  chr8_24011117     ZHar    T    A        0      0        2 
   8  chr8_24011117   Sample    T    A        1      2        2 
   8  chr8_24013509     AAsi    A    G        0      0        2 
   8  chr8_24013509     AKia    A    G      0.5      1        2 
   8  chr8_24013509     AOna    A    G        0      0        2 
   8  chr8_24013509     ASom    A    G        0      0        2 
   8  chr8_24013509     HCab    A    G        0      0        2 
   8  chr8_24013509     HPrz    A    G        0      0        2 
   8  chr8_24013509     ZBoe    A    G        0      0        2 
   8  chr8_24013509     ZGre    A    G        0      0        2 
   8  chr8_24013509     ZHar    A    G        0      0        2 
   8  chr8_24013509   Sample    A    G        0      0        2 
   8  chr8_24025589     AAsi    C    A        0      0        2 
   8  chr8_24025589     AKia    C    A        0      0        2 
   8  chr8_24025589     AOna    C    A        0      0        2 
   8  chr8_24025589     ASom    C    A        0      0        2 
   8  chr8_24025589     HCab    C    A        0      0        2 
   8  chr8_24025589     HPrz    C    A        0      0        2 
   8  chr8_24025589     ZBoe    C    A        0      0        2 
   8  chr8_24025589     ZGre    C    A        0      0        2 
   8  chr8_24025589     ZHar    C    A        1      2        2 
   8  chr8_24025589   Sample    C    A        0      0        2 
   8  chr8_24028417     AAsi    A    G        0      0        2 
   8  chr8_24028417     AKia    A    G        0      0        2 
   8  chr8_24028417     AOna    A    G        0      0        2 
   8  chr8_24028417     ASom    A    G        0      0        2 
   8  chr8_24028417     HCab    A    G        0      0        2 
   8  chr8_24028417     HPrz    A    G        0      0        2 
   8  chr8_24028417     ZBoe    A    G        0      0        2 
   8  chr8_24028417     ZGre    A    G        1      2        2 
   8  chr8_24028417     ZHar    A    G        0      0        2 
   8  chr8_24028417   Sample    A    G        0      0        2 
   8  chr8_24030429     AAsi    A    G        0      0        2 
   8  chr8_24030429     AKia    A    G        0      0        2 
   8  chr8_24030429     AOna    A    G        0      0        2 
   8  chr8_24030429     ASom    A    G        0      0        2 
   8  chr8_24030429     HCab    A    G        0      0        2 
   8  chr8_24030429     HPrz    A    G        0      0        2 
   8  chr8_24030429     ZBoe    A    G        1      2        2 
   8  chr8_24030429     ZGre    A    G        1      2        2 
   8  chr8_24030429     ZHar    A    G        0      0        2 
   8  chr8_24030429   Sample    A    G        0      0        2 
   8  chr8_24030737     AAsi    T    C        0      0        2 
   8  chr8_24030737     AKia    T    C        0      0        2 
   8  chr8_24030737     AOna    T    C        0      0        2 
   8  chr8_24030737     ASom    T    C        0      0        2 
   8  chr8_24030737     HCab    T    C        0      0        2 
   8  chr8_24030737     HPrz    T    C        0      0        2 
   8  chr8_24030737     ZBoe    T    C        0      0        2 
   8  chr8_24030737     ZGre    T    C        0      0        2 
   8  chr8_24030737     ZHar    T    C        1      2        2 
   8  chr8_24030737   Sample    T    C        0      0        2 
   8  chr8_24037672     AAsi    T    C        0      0        2 
   8  chr8_24037672     AKia    T    C        0      0        2 
   8  chr8_24037672     AOna    T    C        0      0        2 
   8  chr8_24037672     ASom    T    C        0      0        2 
   8  chr8_24037672     HCab    T    C        0      0        2 
   8  chr8_24037672     HPrz    T    C        0      0        2 
   8  chr8_24037672     ZBoe    T    C        0      0        2 
   8  chr8_24037672     ZGre    T    C        0      0        2 
   8  chr8_24037672     ZHar    T    C        1      2        2 
   8  chr8_24037672   Sample    T    C        0      0        2 
   8  chr8_24042118     AAsi    C    T        0      0        2 
   8  chr8_24042118     AKia    C    T        1      2        2 
   8  chr8_24042118     AOna    C    T      0.5      1        2 
   8  chr8_24042118     ASom    C    T        0      0        2 
   8  chr8_24042118     HCab    C    T        0      0        2 
   8  chr8_24042118     HPrz    C    T        0      0        2 
   8  chr8_24042118     ZBoe    C    T        0      0        2 
   8  chr8_24042118     ZGre    C    T        0      0        2 
   8  chr8_24042118     ZHar    C    T        0      0        2 
   8  chr8_24042118   Sample    C    T        0      0        2 
   8  chr8_24047168     AAsi    C    T        0      0        2 
   8  chr8_24047168     AKia    C    T        0      0        2 
   8  chr8_24047168     AOna    C    T        0      0        2 
   8  chr8_24047168     ASom    C    T        0      0        2 
   8  chr8_24047168     HCab    C    T        0      0        2 
   8  chr8_24047168     HPrz    C    T        0      0        2 
   8  chr8_24047168     ZBoe    C    T        0      0        2 
   8  chr8_24047168     ZGre    C    T        0      0        2 
   8  chr8_24047168     ZHar    C    T      0.5      1        2 
   8  chr8_24047168   Sample    C    T        0      0        2 
   8  chr8_24049191     AAsi    A    G        0      0        2 
   8  chr8_24049191     AKia    A    G        0      0        2 
   8  chr8_24049191     AOna    A    G        0      0        2 
   8  chr8_24049191     ASom    A    G        0      0        2 
   8  chr8_24049191     HCab    A    G        0      0        2 
   8  chr8_24049191     HPrz    A    G        0      0        2 
   8  chr8_24049191     ZBoe    A    G        0      0        2 
   8  chr8_24049191     ZGre    A    G        0      0        2 
   8  chr8_24049191     ZHar    A    G        1      2        2 
   8  chr8_24049191   Sample    A    G        0      0        2 
   8  chr8_24050972     AAsi    G    C        0      0        2 
   8  chr8_24050972     AKia    G    C        1      2        2 
   8  chr8_24050972     AOna    G    C        0      0        2 
   8  chr8_24050972     ASom    G    C        0      0        2 
   8  chr8_24050972     HCab    G    C        0      0        2 
   8  chr8_24050972     HPrz    G    C        0      0        2 
   8  chr8_24050972     ZBoe    G    C        0      0        2 
   8  chr8_24050972     ZGre    G    C        0      0        2 
   8  chr8_24050972     ZHar    G    C        0      0        2 
   8  chr8_24050972   Sample    G    C        0      0        2 
   8  chr8_24052854     AAsi    A    G        0      0        2 
   8  chr8_24052854     AKia    A    G        0      0        2 
   8  chr8_24052854     AOna    A    G        0      0        2 
   8  chr8_24052854     ASom    A    G        1      2        2 
   8  chr8_24052854     HCab    A    G        0      0        2 
   8  chr8_24052854     HPrz    A    G        0      0        2 
   8  chr8_24052854     ZBoe    A    G        0      0        2 
   8  chr8_24052854     ZGre    A    G        0      0        2 
   8  chr8_24052854     ZHar    A    G        0      0        2 
   8  chr8_24052854   Sample    A    G        0      0        2 
   8  chr8_24058860     AAsi    A    G        0      0        2 
   8  chr8_24058860     AKia    A    G        1      2        2 
   8  chr8_24058860     AOna    A    G        1      2        2 
   8  chr8_24058860     ASom    A    G        0      0        2 
   8  chr8_24058860     HCab    A    G        0      0        2 
   8  chr8_24058860     HPrz    A    G        0      0        2 
   8  chr8_24058860     ZBoe    A    G        0      0        2 
   8  chr8_24058860     ZGre    A    G        0      0        2 
   8  chr8_24058860     ZHar    A    G        0      0        2 
   8  chr8_24058860   Sample    A    G        0      0        2 
   8  chr8_24061617     AAsi    C    G        0      0        2 
   8  chr8_24061617     AKia    C    G        0      0        2 
   8  chr8_24061617     AOna    C    G        0      0        2 
   8  chr8_24061617     ASom    C    G        0      0        2 
   8  chr8_24061617     HCab    C    G        1      2        2 
   8  chr8_24061617     HPrz    C    G        1      2        2 
   8  chr8_24061617     ZBoe    C    G        0      0        2 
   8  chr8_24061617     ZGre    C    G        0      0        2 
   8  chr8_24061617     ZHar    C    G        0      0        2 
   8  chr8_24061617   Sample    C    G        1      2        2 
   8  chr8_24072605     AAsi    T    C        0      0        2 
   8  chr8_24072605     AKia    T    C        0      0        2 
   8  chr8_24072605     AOna    T    C        0      0        2 
   8  chr8_24072605     ASom    T    C        0      0        2 
   8  chr8_24072605     HCab    T    C        0      0        2 
   8  chr8_24072605     HPrz    T    C        0      0        2 
   8  chr8_24072605     ZBoe    T    C        1      2        2 
   8  chr8_24072605     ZGre    T    C        0      0        2 
   8  chr8_24072605     ZHar    T    C        0      0        2 
   8  chr8_24072605   Sample    T    C        0      0        2 
   8  chr8_24093071     AAsi    G    A        0      0        2 
   8  chr8_24093071     AKia    G    A        0      0        2 
   8  chr8_24093071     AOna    G    A        0      0        2 
   8  chr8_24093071     ASom    G    A        0      0        2 
   8  chr8_24093071     HCab    G    A        1      2        2 
   8  chr8_24093071     HPrz    G    A        1      2        2 
   8  chr8_24093071     ZBoe    G    A        0      0        2 
   8  chr8_24093071     ZGre    G    A        0      0        2 
   8  chr8_24093071     ZHar    G    A        0      0        2 
   8  chr8_24093071   Sample    G    A        1      2        2 
   8  chr8_24095105     AAsi    A    G        1      2        2 
   8  chr8_24095105     AKia    A    G        0      0        2 
   8  chr8_24095105     AOna    A    G        0      0        2 
   8  chr8_24095105     ASom    A    G        0      0        2 
   8  chr8_24095105     HCab    A    G        0      0        2 
   8  chr8_24095105     HPrz    A    G        0      0        2 
   8  chr8_24095105     ZBoe    A    G        0      0        2 
   8  chr8_24095105     ZGre    A    G        0      0        2 
   8  chr8_24095105     ZHar    A    G        0      0        2 
   8  chr8_24095105   Sample    A    G        0      0        2 
   8  chr8_24099369     AAsi    G    A        0      0        2 
   8  chr8_24099369     AKia    G    A        0      0        2 
   8  chr8_24099369     AOna    G    A        0      0        2 
   8  chr8_24099369     ASom    G    A        0      0        2 
   8  chr8_24099369     HCab    G    A        1      2        2 
   8  chr8_24099369     HPrz    G    A        1      2        2 
   8  chr8_24099369     ZBoe    G    A        0      0        2 
   8  chr8_24099369     ZGre    G    A        0      0        2 
   8  chr8_24099369     ZHar    G    A        0      0        2 
   8  chr8_24099369   Sample    G    A        1      2        2 
   8  chr8_24099951     AAsi    T    C        0      0        2 
   8  chr8_24099951     AKia    T    C        0      0        2 
   8  chr8_24099951     AOna    T    C        0      0        2 
   8  chr8_24099951     ASom    T    C        0      0        2 
   8  chr8_24099951     HCab    T    C        0      0        2 
   8  chr8_24099951     HPrz    T    C        0      0        2 
   8  chr8_24099951     ZBoe    T    C        0      0        2 
   8  chr8_24099951     ZGre    T    C        1      2        2 
   8  chr8_24099951     ZHar    T    C        0      0        2 
   8  chr8_24099951   Sample    T    C        0      0        2 
   8  chr8_24108849     AAsi    A    C        0      0        2 
   8  chr8_24108849     AKia    A    C        0      0        2 
   8  chr8_24108849     AOna    A    C        0      0        2 
   8  chr8_24108849     ASom    A    C        0      0        2 
   8  chr8_24108849     HCab    A    C        0      0        2 
   8  chr8_24108849     HPrz    A    C      0.5      1        2 
   8  chr8_24108849     ZBoe    A    C        0      0        2 
   8  chr8_24108849     ZGre    A    C        0      0        2 
   8  chr8_24108849     ZHar    A    C        0      0        2 
   8  chr8_24108849   Sample    A    C        0      0        2 
   8  chr8_24115631     AAsi    T    C        0      0        2 
   8  chr8_24115631     AKia    T    C        0      0        2 
   8  chr8_24115631     AOna    T    C        0      0        2 
   8  chr8_24115631     ASom    T    C        0      0        2 
   8  chr8_24115631     HCab    T    C        1      2        2 
   8  chr8_24115631     HPrz    T    C        1      2        2 
   8  chr8_24115631     ZBoe    T    C        0      0        2 
   8  chr8_24115631     ZGre    T    C        0      0        2 
   8  chr8_24115631     ZHar    T    C        0      0        2 
   8  chr8_24115631   Sample    T    C        1      2        2 
   8  chr8_24119523     AAsi    G    A        0      0        2 
   8  chr8_24119523     AKia    G    A        0      0        2 
   8  chr8_24119523     AOna    G    A        0      0        2 
   8  chr8_24119523     ASom    G    A        0      0        2 
   8  chr8_24119523     HCab    G    A        1      2        2 
   8  chr8_24119523     HPrz    G    A        1      2        2 
   8  chr8_24119523     ZBoe    G    A        0      0        2 
   8  chr8_24119523     ZGre    G    A        0      0        2 
   8  chr8_24119523     ZHar    G    A        0      0        2 
   8  chr8_24119523   Sample    G    A        1      2        2 
   8  chr8_24129680     AAsi    A    G        0      0        2 
   8  chr8_24129680     AKia    A    G        0      0        2 
   8  chr8_24129680     AOna    A    G        0      0        2 
   8  chr8_24129680     ASom    A    G        0      0        2 
   8  chr8_24129680     HCab    A    G        0      0        2 
   8  chr8_24129680     HPrz    A    G        0      0        2 
   8  chr8_24129680     ZBoe    A    G        0      0        2 
   8  chr8_24129680     ZGre    A    G        0      0        2 
   8  chr8_24129680     ZHar    A    G        1      2        2 
   8  chr8_24129680   Sample    A    G        0      0        2 
   8  chr8_24131935     AAsi    T    C        0      0        2 
   8  chr8_24131935     AKia    T    C        0      0        2 
   8  chr8_24131935     AOna    T    C      0.5      1        2 
   8  chr8_24131935     ASom    T    C        0      0        2 
   8  chr8_24131935     HCab    T    C        0      0        2 
   8  chr8_24131935     HPrz    T    C        0      0        2 
   8  chr8_24131935     ZBoe    T    C        0      0        2 
   8  chr8_24131935     ZGre    T    C        0      0        2 
   8  chr8_24131935     ZHar    T    C        0      0        2 
   8  chr8_24131935   Sample    T    C        0      0        2 
   8  chr8_24132373     AAsi    A    G        0      0        2 
   8  chr8_24132373     AKia    A    G        0      0        2 
   8  chr8_24132373     AOna    A    G      0.5      1        2 
   8  chr8_24132373     ASom    A    G        0      0        2 
   8  chr8_24132373     HCab    A    G        0      0        2 
   8  chr8_24132373     HPrz    A    G        0      0        2 
   8  chr8_24132373     ZBoe    A    G        0      0        2 
   8  chr8_24132373     ZGre    A    G        0      0        2 
   8  chr8_24132373     ZHar    A    G        0      0        2 
   8  chr8_24132373   Sample    A    G        0      0        2 
   8  chr8_24133516     AAsi    T    C        0      0        2 
   8  chr8_24133516     AKia    T    C        0      0        2 
   8  chr8_24133516     AOna    T    C      0.5      1        2 
   8  chr8_24133516     ASom    T    C        0      0        2 
   8  chr8_24133516     HCab    T    C        0      0        2 
   8  chr8_24133516     HPrz    T    C        0      0        2 
   8  chr8_24133516     ZBoe    T    C        0      0        2 
   8  chr8_24133516     ZGre    T    C        0      0        2 
   8  chr8_24133516     ZHar    T    C        0      0        2 
   8  chr8_24133516   Sample    T    C        0      0        2 
   8  chr8_24135997     AAsi    G    T        1      2        2 
   8  chr8_24135997     AKia    G    T        0      0        2 
   8  chr8_24135997     AOna    G    T        0      0        2 
   8  chr8_24135997     ASom    G    T        1      2        2 
   8  chr8_24135997     HCab    G    T        0      0        2 
   8  chr8_24135997     HPrz    G    T        0      0        2 
   8  chr8_24135997     ZBoe    G    T        0      0        2 
   8  chr8_24135997     ZGre    G    T        0      0        2 
   8  chr8_24135997     ZHar    G    T        0      0        2 
   8  chr8_24135997   Sample    G    T        0      0        2 
   8  chr8_24140364     AAsi    T    C        0      0        2 
   8  chr8_24140364     AKia    T    C        0      0        2 
   8  chr8_24140364     AOna    T    C        0      0        2 
   8  chr8_24140364     ASom    T    C        0      0        2 
   8  chr8_24140364     HCab    T    C        0      0        2 
   8  chr8_24140364     HPrz    T    C      0.5      1        2 
   8  chr8_24140364     ZBoe    T    C        0      0        2 
   8  chr8_24140364     ZGre    T    C        0      0        2 
   8  chr8_24140364     ZHar    T    C        0      0        2 
   8  chr8_24140364   Sample    T    C        0      0        2 
   8  chr8_24141980     AAsi    T    C        0      0        2 
   8  chr8_24141980     AKia    T    C        0      0        2 
   8  chr8_24141980     AOna    T    C        1      2        2 
   8  chr8_24141980     ASom    T    C        0      0        2 
   8  chr8_24141980     HCab    T    C        0      0        2 
   8  chr8_24141980     HPrz    T    C        0      0        2 
   8  chr8_24141980     ZBoe    T    C        0      0        2 
   8  chr8_24141980     ZGre    T    C        0      0        2 
   8  chr8_24141980     ZHar    T    C        0      0        2 
   8  chr8_24141980   Sample    T    C        0      0        2 
   8  chr8_24148028     AAsi    A    G        0      0        2 
   8  chr8_24148028     AKia    A    G        0      0        2 
   8  chr8_24148028     AOna    A    G        0      0        2 
   8  chr8_24148028     ASom    A    G        0      0        2 
   8  chr8_24148028     HCab    A    G        1      2        2 
   8  chr8_24148028     HPrz    A    G      0.5      1        2 
   8  chr8_24148028     ZBoe    A    G        0      0        2 
   8  chr8_24148028     ZGre    A    G        0      0        2 
   8  chr8_24148028     ZHar    A    G        0      0        2 
   8  chr8_24148028   Sample    A    G        1      2        2 
   8  chr8_24165222     AAsi    A    G        0      0        2 
   8  chr8_24165222     AKia    A    G        0      0        2 
   8  chr8_24165222     AOna    A    G        0      0        2 
   8  chr8_24165222     ASom    A    G        0      0        2 
   8  chr8_24165222     HCab    A    G        0      0        2 
   8  chr8_24165222     HPrz    A    G        0      0        2 
   8  chr8_24165222     ZBoe    A    G      0.5      1        2 
   8  chr8_24165222     ZGre    A    G        0      0        2 
   8  chr8_24165222     ZHar    A    G        0      0        2 
   8  chr8_24165222   Sample    A    G        0      0        2 
   8  chr8_24179525     AAsi    C    T        0      0        2 
   8  chr8_24179525     AKia    C    T        0      0        2 
   8  chr8_24179525     AOna    C    T        0      0        2 
   8  chr8_24179525     ASom    C    T        0      0        2 
   8  chr8_24179525     HCab    C    T        1      2        2 
   8  chr8_24179525     HPrz    C    T        1      2        2 
   8  chr8_24179525     ZBoe    C    T        0      0        2 
   8  chr8_24179525     ZGre    C    T        0      0        2 
   8  chr8_24179525     ZHar    C    T        0      0        2 
   8  chr8_24179525   Sample    C    T        1      2        2 
   8  chr8_24179668     AAsi    T    C        0      0        2 
   8  chr8_24179668     AKia    T    C        0      0        2 
   8  chr8_24179668     AOna    T    C        0      0        2 
   8  chr8_24179668     ASom    T    C        0      0        2 
   8  chr8_24179668     HCab    T    C        0      0        2 
   8  chr8_24179668     HPrz    T    C        0      0        2 
   8  chr8_24179668     ZBoe    T    C      0.5      1        2 
   8  chr8_24179668     ZGre    T    C        0      0        2 
   8  chr8_24179668     ZHar    T    C        0      0        2 
   8  chr8_24179668   Sample    T    C        0      0        2 
   8  chr8_24179688     AAsi    A    G        0      0        2 
   8  chr8_24179688     AKia    A    G        0      0        2 
   8  chr8_24179688     AOna    A    G        0      0        2 
   8  chr8_24179688     ASom    A    G        0      0        2 
   8  chr8_24179688     HCab    A    G        0      0        2 
   8  chr8_24179688     HPrz    A    G        0      0        2 
   8  chr8_24179688     ZBoe    A    G        1      2        2 
   8  chr8_24179688     ZGre    A    G        0      0        2 
   8  chr8_24179688     ZHar    A    G        0      0        2 
   8  chr8_24179688   Sample    A    G        0      0        2 
   8  chr8_24180450     AAsi    C    T        0      0        2 
   8  chr8_24180450     AKia    C    T        1      2        2 
   8  chr8_24180450     AOna    C    T        1      2        2 
   8  chr8_24180450     ASom    C    T        0      0        2 
   8  chr8_24180450     HCab    C    T        0      0        2 
   8  chr8_24180450     HPrz    C    T        0      0        2 
   8  chr8_24180450     ZBoe    C    T        0      0        2 
   8  chr8_24180450     ZGre    C    T        0      0        2 
   8  chr8_24180450     ZHar    C    T        0      0        2 
   8  chr8_24180450   Sample    C    T        0      0        2 
   8  chr8_24181153     AAsi    T    C        0      0        2 
   8  chr8_24181153     AKia    T    C        0      0        2 
   8  chr8_24181153     AOna    T    C        0      0        2 
   8  chr8_24181153     ASom    T    C        0      0        2 
   8  chr8_24181153     HCab    T    C        0      0        2 
   8  chr8_24181153     HPrz    T    C        0      0        2 
   8  chr8_24181153     ZBoe    T    C        0      0        2 
   8  chr8_24181153     ZGre    T    C        0      0        2 
   8  chr8_24181153     ZHar    T    C      0.5      1        2 
   8  chr8_24181153   Sample    T    C        0      0        2 
   8  chr8_24185416     AAsi    A    G        0      0        2 
   8  chr8_24185416     AKia    A    G        0      0        2 
   8  chr8_24185416     AOna    A    G        0      0        2 
   8  chr8_24185416     ASom    A    G        0      0        2 
   8  chr8_24185416     HCab    A    G        1      2        2 
   8  chr8_24185416     HPrz    A    G        0      0        2 
   8  chr8_24185416     ZBoe    A    G        0      0        2 
   8  chr8_24185416     ZGre    A    G        0      0        2 
   8  chr8_24185416     ZHar    A    G        0      0        2 
   8  chr8_24185416   Sample    A    G        1      2        2 
   8  chr8_24193114     AAsi    G    A        0      0        2 
   8  chr8_24193114     AKia    G    A        0      0        2 
   8  chr8_24193114     AOna    G    A        0      0        2 
   8  chr8_24193114     ASom    G    A        0      0        2 
   8  chr8_24193114     HCab    G    A        1      2        2 
   8  chr8_24193114     HPrz    G    A        1      2        2 
   8  chr8_24193114     ZBoe    G    A        0      0        2 
   8  chr8_24193114     ZGre    G    A        0      0        2 
   8  chr8_24193114     ZHar    G    A        0      0        2 
   8  chr8_24193114   Sample    G    A        1      2        2 
   8  chr8_24197658     AAsi    A    G        0      0        2 
   8  chr8_24197658     AKia    A    G        0      0        2 
   8  chr8_24197658     AOna    A    G        0      0        2 
   8  chr8_24197658     ASom    A    G        0      0        2 
   8  chr8_24197658     HCab    A    G        1      2        2 
   8  chr8_24197658     HPrz    A    G        1      2        2 
   8  chr8_24197658     ZBoe    A    G        0      0        2 
   8  chr8_24197658     ZGre    A    G        0      0        2 
   8  chr8_24197658     ZHar    A    G        0      0        2 
   8  chr8_24197658   Sample    A    G        1      2        2 
   8  chr8_24200532     AAsi    G    A        0      0        2 
   8  chr8_24200532     AKia    G    A        0      0        2 
   8  chr8_24200532     AOna    G    A        0      0        2 
   8  chr8_24200532     ASom    G    A        0      0        2 
   8  chr8_24200532     HCab    G    A        1      2        2 
   8  chr8_24200532     HPrz    G    A        1      2        2 
   8  chr8_24200532     ZBoe    G    A        0      0        2 
   8  chr8_24200532     ZGre    G    A        0      0        2 
   8  chr8_24200532     ZHar    G    A        0      0        2 
   8  chr8_24200532   Sample    G    A        1      2        2 
   8  chr8_24200654     AAsi    G    C        0      0        2 
   8  chr8_24200654     AKia    G    C        0      0        2 
   8  chr8_24200654     AOna    G    C        0      0        2 
   8  chr8_24200654     ASom    G    C      0.5      1        2 
   8  chr8_24200654     HCab    G    C        0      0        2 
   8  chr8_24200654     HPrz    G    C        0      0        2 
   8  chr8_24200654     ZBoe    G    C        0      0        2 
   8  chr8_24200654     ZGre    G    C        0      0        2 
   8  chr8_24200654     ZHar    G    C        0      0        2 
   8  chr8_24200654   Sample    G    C        0      0        2 
   8  chr8_24202579     AAsi    G    A        0      0        2 
   8  chr8_24202579     AKia    G    A        0      0        2 
   8  chr8_24202579     AOna    G    A        0      0        2 
   8  chr8_24202579     ASom    G    A        0      0        2 
   8  chr8_24202579     HCab    G    A        1      2        2 
   8  chr8_24202579     HPrz    G    A        1      2        2 
   8  chr8_24202579     ZBoe    G    A        0      0        2 
   8  chr8_24202579     ZGre    G    A        0      0        2 
   8  chr8_24202579     ZHar    G    A        0      0        2 
   8  chr8_24202579   Sample    G    A        1      2        2 
   8  chr8_24203283     AAsi    A    G        0      0        2 
   8  chr8_24203283     AKia    A    G        0      0        2 
   8  chr8_24203283     AOna    A    G        0      0        2 
   8  chr8_24203283     ASom    A    G        0      0        2 
   8  chr8_24203283     HCab    A    G        1      2        2 
   8  chr8_24203283     HPrz    A    G        1      2        2 
   8  chr8_24203283     ZBoe    A    G        0      0        2 
   8  chr8_24203283     ZGre    A    G        0      0        2 
   8  chr8_24203283     ZHar    A    G        0      0        2 
   8  chr8_24203283   Sample    A    G        1      2        2 
   8  chr8_24206592     AAsi    G    T        0      0        2 
   8  chr8_24206592     AKia    G    T        0      0        2 
   8  chr8_24206592     AOna    G    T        0      0        2 
   8  chr8_24206592     ASom    G    T        0      0        2 
   8  chr8_24206592     HCab    G    T        1      2        2 
   8  chr8_24206592     HPrz    G    T        1      2        2 
   8  chr8_24206592     ZBoe    G    T        0      0        2 
   8  chr8_24206592     ZGre    G    T        0      0        2 
   8  chr8_24206592     ZHar    G    T        0      0        2 
   8  chr8_24206592   Sample    G    T        1      2        2 
   8  chr8_24219403     AAsi    A    G        0      0        2 
   8  chr8_24219403     AKia    A    G        0      0        2 
   8  chr8_24219403     AOna    A    G        0      0        2 
   8  chr8_24219403     ASom    A    G        0      0        2 
   8  chr8_24219403     HCab    A    G        1      2        2 
   8  chr8_24219403     HPrz    A    G        1      2        2 
   8  chr8_24219403     ZBoe    A    G        0      0        2 
   8  chr8_24219403     ZGre    A    G        0      0        2 
   8  chr8_24219403     ZHar    A    G        0      0        2 
   8  chr8_24219403   Sample    A    G        1      2        2 
   8  chr8_24226181     AAsi    T    C        0      0        2 
   8  chr8_24226181     AKia    T    C        0      0        2 
   8  chr8_24226181     AOna    T    C        0      0        2 
   8  chr8_24226181     ASom    T    C        0      0        2 
   8  chr8_24226181     HCab    T    C        1      2        2 
   8  chr8_24226181     HPrz    T    C        0      0        2 
   8  chr8_24226181     ZBoe    T    C        0      0        2 
   8  chr8_24226181     ZGre    T    C        0      0        2 
   8  chr8_24226181     ZHar    T    C        0      0        2 
   8  chr8_24226181   Sample    T    C        0      0        2 
   8  chr8_24226770     AAsi    A    G        0      0        2 
   8  chr8_24226770     AKia    A    G        0      0        2 
   8  chr8_24226770     AOna    A    G        0      0        2 
   8  chr8_24226770     ASom    A    G        0      0        2 
   8  chr8_24226770     HCab    A    G        0      0        2 
   8  chr8_24226770     HPrz    A    G        0      0        2 
   8  chr8_24226770     ZBoe    A    G        0      0        2 
   8  chr8_24226770     ZGre    A    G        1      2        2 
   8  chr8_24226770     ZHar    A    G        0      0        2 
   8  chr8_24226770   Sample    A    G        0      0        2 
   8  chr8_24231469     AAsi    C    G        0      0        2 
   8  chr8_24231469     AKia    C    G        0      0        2 
   8  chr8_24231469     AOna    C    G        0      0        2 
   8  chr8_24231469     ASom    C    G        0      0        2 
   8  chr8_24231469     HCab    C    G        0      0        2 
   8  chr8_24231469     HPrz    C    G        0      0        2 
   8  chr8_24231469     ZBoe    C    G        0      0        2 
   8  chr8_24231469     ZGre    C    G        1      2        2 
   8  chr8_24231469     ZHar    C    G        0      0        2 
   8  chr8_24231469   Sample    C    G        0      0        2 
   8  chr8_24232352     AAsi    A    G        0      0        2 
   8  chr8_24232352     AKia    A    G        0      0        2 
   8  chr8_24232352     AOna    A    G        0      0        2 
   8  chr8_24232352     ASom    A    G        0      0        2 
   8  chr8_24232352     HCab    A    G        1      2        2 
   8  chr8_24232352     HPrz    A    G        1      2        2 
   8  chr8_24232352     ZBoe    A    G        0      0        2 
   8  chr8_24232352     ZGre    A    G        0      0        2 
   8  chr8_24232352     ZHar    A    G        0      0        2 
   8  chr8_24232352   Sample    A    G        1      2        2 
   8  chr8_24234263     AAsi    A    G        0      0        2 
   8  chr8_24234263     AKia    A    G        0      0        2 
   8  chr8_24234263     AOna    A    G        0      0        2 
   8  chr8_24234263     ASom    A    G        0      0        2 
   8  chr8_24234263     HCab    A    G        1      2        2 
   8  chr8_24234263     HPrz    A    G        1      2        2 
   8  chr8_24234263     ZBoe    A    G        0      0        2 
   8  chr8_24234263     ZGre    A    G        0      0        2 
   8  chr8_24234263     ZHar    A    G        0      0        2 
   8  chr8_24234263   Sample    A    G        1      2        2 
   8  chr8_24239026     AAsi    C    A        0      0        2 
   8  chr8_24239026     AKia    C    A        0      0        2 
   8  chr8_24239026     AOna    C    A        0      0        2 
   8  chr8_24239026     ASom    C    A        0      0        2 
   8  chr8_24239026     HCab    C    A        1      2        2 
   8  chr8_24239026     HPrz    C    A        1      2        2 
   8  chr8_24239026     ZBoe    C    A        0      0        2 
   8  chr8_24239026     ZGre    C    A        0      0        2 
   8  chr8_24239026     ZHar    C    A        0      0        2 
   8  chr8_24239026   Sample    C    A        1      2        2 
   8  chr8_24241124     AAsi    C    T        0      0        2 
   8  chr8_24241124     AKia    C    T        0      0        2 
   8  chr8_24241124     AOna    C    T        0      0        2 
   8  chr8_24241124     ASom    C    T        0      0        2 
   8  chr8_24241124     HCab    C    T        1      2        2 
   8  chr8_24241124     HPrz    C    T        1      2        2 
   8  chr8_24241124     ZBoe    C    T        0      0        2 
   8  chr8_24241124     ZGre    C    T        0      0        2 
   8  chr8_24241124     ZHar    C    T        0      0        2 
   8  chr8_24241124   Sample    C    T        1      2        2 
   8  chr8_24242516     AAsi    A    G        0      0        2 
   8  chr8_24242516     AKia    A    G        0      0        2 
   8  chr8_24242516     AOna    A    G        0      0        2 
   8  chr8_24242516     ASom    A    G        0      0        2 
   8  chr8_24242516     HCab    A    G        1      2        2 
   8  chr8_24242516     HPrz    A    G        0      0        2 
   8  chr8_24242516     ZBoe    A    G        0      0        2 
   8  chr8_24242516     ZGre    A    G        0      0        2 
   8  chr8_24242516     ZHar    A    G        0      0        2 
   8  chr8_24242516   Sample    A    G        0      0        2 
   8  chr8_24244451     AAsi    C    G        0      0        2 
   8  chr8_24244451     AKia    C    G        0      0        2 
   8  chr8_24244451     AOna    C    G        0      0        2 
   8  chr8_24244451     ASom    C    G      0.5      1        2 
   8  chr8_24244451     HCab    C    G        0      0        2 
   8  chr8_24244451     HPrz    C    G        0      0        2 
   8  chr8_24244451     ZBoe    C    G        0      0        2 
   8  chr8_24244451     ZGre    C    G        0      0        2 
   8  chr8_24244451     ZHar    C    G        0      0        2 
   8  chr8_24244451   Sample    C    G        0      0        2 
   8  chr8_24246849     AAsi    A    G        0      0        2 
   8  chr8_24246849     AKia    A    G        0      0        2 
   8  chr8_24246849     AOna    A    G        0      0        2 
   8  chr8_24246849     ASom    A    G        0      0        2 
   8  chr8_24246849     HCab    A    G        1      2        2 
   8  chr8_24246849     HPrz    A    G        1      2        2 
   8  chr8_24246849     ZBoe    A    G        0      0        2 
   8  chr8_24246849     ZGre    A    G        0      0        2 
   8  chr8_24246849     ZHar    A    G        0      0        2 
   8  chr8_24246849   Sample    A    G        1      2        2 
   8  chr8_24249029     AAsi    A    G        0      0        2 
   8  chr8_24249029     AKia    A    G        0      0        2 
   8  chr8_24249029     AOna    A    G        0      0        2 
   8  chr8_24249029     ASom    A    G        0      0        2 
   8  chr8_24249029     HCab    A    G        1      2        2 
   8  chr8_24249029     HPrz    A    G        1      2        2 
   8  chr8_24249029     ZBoe    A    G        0      0        2 
   8  chr8_24249029     ZGre    A    G        0      0        2 
   8  chr8_24249029     ZHar    A    G        0      0        2 
   8  chr8_24249029   Sample    A    G        1      2        2 
   8  chr8_24252932     AAsi    A    G        0      0        2 
   8  chr8_24252932     AKia    A    G        1      2        2 
   8  chr8_24252932     AOna    A    G        0      0        2 
   8  chr8_24252932     ASom    A    G        0      0        2 
   8  chr8_24252932     HCab    A    G        0      0        2 
   8  chr8_24252932     HPrz    A    G        0      0        2 
   8  chr8_24252932     ZBoe    A    G        0      0        2 
   8  chr8_24252932     ZGre    A    G        0      0        2 
   8  chr8_24252932     ZHar    A    G        0      0        2 
   8  chr8_24252932   Sample    A    G        0      0        2 
   8  chr8_24253481     AAsi    C    T        0      0        2 
   8  chr8_24253481     AKia    C    T        0      0        2 
   8  chr8_24253481     AOna    C    T        0      0        2 
   8  chr8_24253481     ASom    C    T        0      0        2 
   8  chr8_24253481     HCab    C    T        1      2        2 
   8  chr8_24253481     HPrz    C    T        1      2        2 
   8  chr8_24253481     ZBoe    C    T        0      0        2 
   8  chr8_24253481     ZGre    C    T        0      0        2 
   8  chr8_24253481     ZHar    C    T        0      0        2 
   8  chr8_24253481   Sample    C    T        1      2        2 
   8  chr8_24253905     AAsi    G    C        0      0        2 
   8  chr8_24253905     AKia    G    C        0      0        2 
   8  chr8_24253905     AOna    G    C        0      0        2 
   8  chr8_24253905     ASom    G    C        0      0        2 
   8  chr8_24253905     HCab    G    C        1      2        2 
   8  chr8_24253905     HPrz    G    C        1      2        2 
   8  chr8_24253905     ZBoe    G    C        0      0        2 
   8  chr8_24253905     ZGre    G    C        0      0        2 
   8  chr8_24253905     ZHar    G    C        0      0        2 
   8  chr8_24253905   Sample    G    C        1      2        2 
   8  chr8_24255552     AAsi    G    A        0      0        2 
   8  chr8_24255552     AKia    G    A        0      0        2 
   8  chr8_24255552     AOna    G    A        0      0        2 
   8  chr8_24255552     ASom    G    A        0      0        2 
   8  chr8_24255552     HCab    G    A        0      0        2 
   8  chr8_24255552     HPrz    G    A        0      0        2 
   8  chr8_24255552     ZBoe    G    A        0      0        2 
   8  chr8_24255552     ZGre    G    A      0.5      1        2 
   8  chr8_24255552     ZHar    G    A        0      0        2 
   8  chr8_24255552   Sample    G    A        0      0        2 
   8  chr8_24255566     AAsi    C    T        0      0        2 
   8  chr8_24255566     AKia    C    T        0      0        2 
   8  chr8_24255566     AOna    C    T        0      0        2 
   8  chr8_24255566     ASom    C    T      0.5      1        2 
   8  chr8_24255566     HCab    C    T        0      0        2 
   8  chr8_24255566     HPrz    C    T        0      0        2 
   8  chr8_24255566     ZBoe    C    T        0      0        2 
   8  chr8_24255566     ZGre    C    T        0      0        2 
   8  chr8_24255566     ZHar    C    T        0      0        2 
   8  chr8_24255566   Sample    C    T        0      0        2 
   8  chr8_24259434     AAsi    G    A        0      0        2 
   8  chr8_24259434     AKia    G    A        0      0        2 
   8  chr8_24259434     AOna    G    A        0      0        2 
   8  chr8_24259434     ASom    G    A        0      0        2 
   8  chr8_24259434     HCab    G    A        0      0        2 
   8  chr8_24259434     HPrz    G    A        0      0        2 
   8  chr8_24259434     ZBoe    G    A      0.5      1        2 
   8  chr8_24259434     ZGre    G    A        0      0        2 
   8  chr8_24259434     ZHar    G    A        0      0        2 
   8  chr8_24259434   Sample    G    A        0      0        2 
   8  chr8_24260525     AAsi    T    C        0      0        2 
   8  chr8_24260525     AKia    T    C        0      0        2 
   8  chr8_24260525     AOna    T    C      0.5      1        2 
   8  chr8_24260525     ASom    T    C        0      0        2 
   8  chr8_24260525     HCab    T    C        0      0        2 
   8  chr8_24260525     HPrz    T    C        0      0        2 
   8  chr8_24260525     ZBoe    T    C        0      0        2 
   8  chr8_24260525     ZGre    T    C        0      0        2 
   8  chr8_24260525     ZHar    T    C        0      0        2 
   8  chr8_24260525   Sample    T    C        0      0        2 
   8  chr8_24261651     AAsi    A    G        0      0        2 
   8  chr8_24261651     AKia    A    G        0      0        2 
   8  chr8_24261651     AOna    A    G        0      0        2 
   8  chr8_24261651     ASom    A    G        0      0        2 
   8  chr8_24261651     HCab    A    G        0      0        2 
   8  chr8_24261651     HPrz    A    G        0      0        2 
   8  chr8_24261651     ZBoe    A    G        1      2        2 
   8  chr8_24261651     ZGre    A    G        0      0        2 
   8  chr8_24261651     ZHar    A    G        0      0        2 
   8  chr8_24261651   Sample    A    G        0      0        2 
   8  chr8_24262973     AAsi    T    C        0      0        2 
   8  chr8_24262973     AKia    T    C        0      0        2 
   8  chr8_24262973     AOna    T    C        0      0        2 
   8  chr8_24262973     ASom    T    C        0      0        2 
   8  chr8_24262973     HCab    T    C        0      0        2 
   8  chr8_24262973     HPrz    T    C        0      0        2 
   8  chr8_24262973     ZBoe    T    C        0      0        2 
   8  chr8_24262973     ZGre    T    C        1      2        2 
   8  chr8_24262973     ZHar    T    C        0      0        2 
   8  chr8_24262973   Sample    T    C        0      0        2 
   8  chr8_24264833     AAsi    A    G        0      0        2 
   8  chr8_24264833     AKia    A    G        0      0        2 
   8  chr8_24264833     AOna    A    G        0      0        2 
   8  chr8_24264833     ASom    A    G        0      0        2 
   8  chr8_24264833     HCab    A    G        0      0        2 
   8  chr8_24264833     HPrz    A    G        0      0        2 
   8  chr8_24264833     ZBoe    A    G        0      0        2 
   8  chr8_24264833     ZGre    A    G        0      0        2 
   8  chr8_24264833     ZHar    A    G        1      2        2 
   8  chr8_24264833   Sample    A    G        0      0        2 
   8  chr8_24274542     AAsi    A    G        1      2        2 
   8  chr8_24274542     AKia    A    G        0      0        2 
   8  chr8_24274542     AOna    A    G        0      0        2 
   8  chr8_24274542     ASom    A    G        1      2        2 
   8  chr8_24274542     HCab    A    G        0      0        2 
   8  chr8_24274542     HPrz    A    G        0      0        2 
   8  chr8_24274542     ZBoe    A    G        0      0        2 
   8  chr8_24274542     ZGre    A    G        0      0        2 
   8  chr8_24274542     ZHar    A    G        0      0        2 
   8  chr8_24274542   Sample    A    G        0      0        2 
   8  chr8_24274945     AAsi    T    C        0      0        2 
   8  chr8_24274945     AKia    T    C        0      0        2 
   8  chr8_24274945     AOna    T    C        0      0        2 
   8  chr8_24274945     ASom    T    C        0      0        2 
   8  chr8_24274945     HCab    T    C        1      2        2 
   8  chr8_24274945     HPrz    T    C        1      2        2 
   8  chr8_24274945     ZBoe    T    C        0      0        2 
   8  chr8_24274945     ZGre    T    C      0.5      1        2 
   8  chr8_24274945     ZHar    T    C        0      0        2 
   8  chr8_24274945   Sample    T    C        1      2        2 
   8  chr8_24278951     AAsi    C    G        0      0        2 
   8  chr8_24278951     AKia    C    G        0      0        2 
   8  chr8_24278951     AOna    C    G        0      0        2 
   8  chr8_24278951     ASom    C    G        0      0        2 
   8  chr8_24278951     HCab    C    G        1      2        2 
   8  chr8_24278951     HPrz    C    G        1      2        2 
   8  chr8_24278951     ZBoe    C    G        0      0        2 
   8  chr8_24278951     ZGre    C    G        0      0        2 
   8  chr8_24278951     ZHar    C    G        0      0        2 
   8  chr8_24278951   Sample    C    G        1      2        2 
   8  chr8_24280609     AAsi    A    G        0      0        2 
   8  chr8_24280609     AKia    A    G        0      0        2 
   8  chr8_24280609     AOna    A    G        0      0        2 
   8  chr8_24280609     ASom    A    G        0      0        2 
   8  chr8_24280609     HCab    A    G        1      2        2 
   8  chr8_24280609     HPrz    A    G        1      2        2 
   8  chr8_24280609     ZBoe    A    G        0      0        2 
   8  chr8_24280609     ZGre    A    G        0      0        2 
   8  chr8_24280609     ZHar    A    G        0      0        2 
   8  chr8_24280609   Sample    A    G        1      2        2 
   8  chr8_24286475     AAsi    C    T        0      0        2 
   8  chr8_24286475     AKia    C    T        0      0        2 
   8  chr8_24286475     AOna    C    T        0      0        2 
   8  chr8_24286475     ASom    C    T        0      0        2 
   8  chr8_24286475     HCab    C    T        1      2        2 
   8  chr8_24286475     HPrz    C    T        1      2        2 
   8  chr8_24286475     ZBoe    C    T        0      0        2 
   8  chr8_24286475     ZGre    C    T        0      0        2 
   8  chr8_24286475     ZHar    C    T        0      0        2 
   8  chr8_24286475   Sample    C    T        1      2        2 
   8  chr8_24287620     AAsi    A    C        0      0        2 
   8  chr8_24287620     AKia    A    C        0      0        2 
   8  chr8_24287620     AOna    A    C        0      0        2 
   8  chr8_24287620     ASom    A    C        0      0        2 
   8  chr8_24287620     HCab    A    C        1      2        2 
   8  chr8_24287620     HPrz    A    C      0.5      1        2 
   8  chr8_24287620     ZBoe    A    C        0      0        2 
   8  chr8_24287620     ZGre    A    C        0      0        2 
   8  chr8_24287620     ZHar    A    C        0      0        2 
   8  chr8_24287620   Sample    A    C        1      2        2 
   8  chr8_24289422     AAsi    T    C        0      0        2 
   8  chr8_24289422     AKia    T    C        0      0        2 
   8  chr8_24289422     AOna    T    C        1      2        2 
   8  chr8_24289422     ASom    T    C        0      0        2 
   8  chr8_24289422     HCab    T    C        0      0        2 
   8  chr8_24289422     HPrz    T    C        0      0        2 
   8  chr8_24289422     ZBoe    T    C        0      0        2 
   8  chr8_24289422     ZGre    T    C        0      0        2 
   8  chr8_24289422     ZHar    T    C        0      0        2 
   8  chr8_24289422   Sample    T    C        0      0        2 
   8  chr8_24291678     AAsi    A    C        1      2        2 
   8  chr8_24291678     AKia    A    C        0      0        2 
   8  chr8_24291678     AOna    A    C        0      0        2 
   8  chr8_24291678     ASom    A    C        1      2        2 
   8  chr8_24291678     HCab    A    C        0      0        2 
   8  chr8_24291678     HPrz    A    C        0      0        2 
   8  chr8_24291678     ZBoe    A    C        0      0        2 
   8  chr8_24291678     ZGre    A    C        0      0        2 
   8  chr8_24291678     ZHar    A    C        0      0        2 
   8  chr8_24291678   Sample    A    C        0      0        2 
   8  chr8_24292844     AAsi    A    C        0      0        2 
   8  chr8_24292844     AKia    A    C        0      0        2 
   8  chr8_24292844     AOna    A    C      0.5      1        2 
   8  chr8_24292844     ASom    A    C        0      0        2 
   8  chr8_24292844     HCab    A    C        0      0        2 
   8  chr8_24292844     HPrz    A    C        0      0        2 
   8  chr8_24292844     ZBoe    A    C        0      0        2 
   8  chr8_24292844     ZGre    A    C        0      0        2 
   8  chr8_24292844     ZHar    A    C        0      0        2 
   8  chr8_24292844   Sample    A    C        0      0        2 
   8  chr8_24302972     AAsi    C    T        0      0        2 
   8  chr8_24302972     AKia    C    T        0      0        2 
   8  chr8_24302972     AOna    C    T        0      0        2 
   8  chr8_24302972     ASom    C    T        0      0        2 
   8  chr8_24302972     HCab    C    T        1      2        2 
   8  chr8_24302972     HPrz    C    T        1      2        2 
   8  chr8_24302972     ZBoe    C    T        0      0        2 
   8  chr8_24302972     ZGre    C    T        0      0        2 
   8  chr8_24302972     ZHar    C    T        0      0        2 
   8  chr8_24302972   Sample    C    T        1      2        2 
   8  chr8_24309515     AAsi    A    C        1      2        2 
   8  chr8_24309515     AKia    A    C        0      0        2 
   8  chr8_24309515     AOna    A    C        0      0        2 
   8  chr8_24309515     ASom    A    C        1      2        2 
   8  chr8_24309515     HCab    A    C        0      0        2 
   8  chr8_24309515     HPrz    A    C        0      0        2 
   8  chr8_24309515     ZBoe    A    C        1      2        2 
   8  chr8_24309515     ZGre    A    C        1      2        2 
   8  chr8_24309515     ZHar    A    C        1      2        2 
   8  chr8_24309515   Sample    A    C        0      0        2 
   8  chr8_24310796     AAsi    T    C        0      0        2 
   8  chr8_24310796     AKia    T    C        0      0        2 
   8  chr8_24310796     AOna    T    C        0      0        2 
   8  chr8_24310796     ASom    T    C      0.5      1        2 
   8  chr8_24310796     HCab    T    C        0      0        2 
   8  chr8_24310796     HPrz    T    C        0      0        2 
   8  chr8_24310796     ZBoe    T    C        0      0        2 
   8  chr8_24310796     ZGre    T    C        0      0        2 
   8  chr8_24310796     ZHar    T    C        0      0        2 
   8  chr8_24310796   Sample    T    C        0      0        2 
   8  chr8_24311179     AAsi    G    C        0      0        2 
   8  chr8_24311179     AKia    G    C        0      0        2 
   8  chr8_24311179     AOna    G    C        0      0        2 
   8  chr8_24311179     ASom    G    C        0      0        2 
   8  chr8_24311179     HCab    G    C        0      0        2 
   8  chr8_24311179     HPrz    G    C      0.5      1        2 
   8  chr8_24311179     ZBoe    G    C        0      0        2 
   8  chr8_24311179     ZGre    G    C        0      0        2 
   8  chr8_24311179     ZHar    G    C        0      0        2 
   8  chr8_24311179   Sample    G    C        0      0        2 
   8  chr8_24312525     AAsi    G    A        0      0        2 
   8  chr8_24312525     AKia    G    A        0      0        2 
   8  chr8_24312525     AOna    G    A        0      0        2 
   8  chr8_24312525     ASom    G    A        0      0        2 
   8  chr8_24312525     HCab    G    A        1      2        2 
   8  chr8_24312525     HPrz    G    A        1      2        2 
   8  chr8_24312525     ZBoe    G    A        0      0        2 
   8  chr8_24312525     ZGre    G    A        0      0        2 
   8  chr8_24312525     ZHar    G    A        0      0        2 
   8  chr8_24312525   Sample    G    A        1      2        2 
   8  chr8_24314224     AAsi    T    C        0      0        2 
   8  chr8_24314224     AKia    T    C        0      0        2 
   8  chr8_24314224     AOna    T    C        0      0        2 
   8  chr8_24314224     ASom    T    C        0      0        2 
   8  chr8_24314224     HCab    T    C        0      0        2 
   8  chr8_24314224     HPrz    T    C        0      0        2 
   8  chr8_24314224     ZBoe    T    C      0.5      1        2 
   8  chr8_24314224     ZGre    T    C        0      0        2 
   8  chr8_24314224     ZHar    T    C        0      0        2 
   8  chr8_24314224   Sample    T    C        0      0        2 
   8  chr8_24315846     AAsi    C    A        0      0        2 
   8  chr8_24315846     AKia    C    A        0      0        2 
   8  chr8_24315846     AOna    C    A        0      0        2 
   8  chr8_24315846     ASom    C    A        0      0        2 
   8  chr8_24315846     HCab    C    A        0      0        2 
   8  chr8_24315846     HPrz    C    A      0.5      1        2 
   8  chr8_24315846     ZBoe    C    A        0      0        2 
   8  chr8_24315846     ZGre    C    A        0      0        2 
   8  chr8_24315846     ZHar    C    A        0      0        2 
   8  chr8_24315846   Sample    C    A        0      0        2 
   8  chr8_24315863     AAsi    T    C        0      0        2 
   8  chr8_24315863     AKia    T    C        0      0        2 
   8  chr8_24315863     AOna    T    C        0      0        2 
   8  chr8_24315863     ASom    T    C        0      0        2 
   8  chr8_24315863     HCab    T    C        0      0        2 
   8  chr8_24315863     HPrz    T    C        0      0        2 
   8  chr8_24315863     ZBoe    T    C        0      0        2 
   8  chr8_24315863     ZGre    T    C        0      0        2 
   8  chr8_24315863     ZHar    T    C      0.5      1        2 
   8  chr8_24315863   Sample    T    C        0      0        2 
   8  chr8_24316624     AAsi    T    C        0      0        2 
   8  chr8_24316624     AKia    T    C        0      0        2 
   8  chr8_24316624     AOna    T    C        0      0        2 
   8  chr8_24316624     ASom    T    C        0      0        2 
   8  chr8_24316624     HCab    T    C        0      0        2 
   8  chr8_24316624     HPrz    T    C        0      0        2 
   8  chr8_24316624     ZBoe    T    C        1      2        2 
   8  chr8_24316624     ZGre    T    C        1      2        2 
   8  chr8_24316624     ZHar    T    C        1      2        2 
   8  chr8_24316624   Sample    T    C        0      0        2 
   8  chr8_24317717     AAsi    A    G        0      0        2 
   8  chr8_24317717     AKia    A    G        0      0        2 
   8  chr8_24317717     AOna    A    G        0      0        2 
   8  chr8_24317717     ASom    A    G      0.5      1        2 
   8  chr8_24317717     HCab    A    G        1      2        2 
   8  chr8_24317717     HPrz    A    G        1      2        2 
   8  chr8_24317717     ZBoe    A    G        0      0        2 
   8  chr8_24317717     ZGre    A    G        0      0        2 
   8  chr8_24317717     ZHar    A    G        0      0        2 
   8  chr8_24317717   Sample    A    G        1      2        2 
   8  chr8_24324012     AAsi    A    G        0      0        2 
   8  chr8_24324012     AKia    A    G        0      0        2 
   8  chr8_24324012     AOna    A    G        0      0        2 
   8  chr8_24324012     ASom    A    G        0      0        2 
   8  chr8_24324012     HCab    A    G        0      0        2 
   8  chr8_24324012     HPrz    A    G        0      0        2 
   8  chr8_24324012     ZBoe    A    G      0.5      1        2 
   8  chr8_24324012     ZGre    A    G        0      0        2 
   8  chr8_24324012     ZHar    A    G        0      0        2 
   8  chr8_24324012   Sample    A    G        0      0        2 
   8  chr8_24324452     AAsi    G    A        0      0        2 
   8  chr8_24324452     AKia    G    A        0      0        2 
   8  chr8_24324452     AOna    G    A        0      0        2 
   8  chr8_24324452     ASom    G    A        0      0        2 
   8  chr8_24324452     HCab    G    A        0      0        2 
   8  chr8_24324452     HPrz    G    A        1      2        2 
   8  chr8_24324452     ZBoe    G    A        0      0        2 
   8  chr8_24324452     ZGre    G    A        0      0        2 
   8  chr8_24324452     ZHar    G    A        0      0        2 
   8  chr8_24324452   Sample    G    A        1      2        2 
   8  chr8_24336951     AAsi    T    C        0      0        2 
   8  chr8_24336951     AKia    T    C        0      0        2 
   8  chr8_24336951     AOna    T    C        0      0        2 
   8  chr8_24336951     ASom    T    C        0      0        2 
   8  chr8_24336951     HCab    T    C        0      0        2 
   8  chr8_24336951     HPrz    T    C      0.5      1        2 
   8  chr8_24336951     ZBoe    T    C        0      0        2 
   8  chr8_24336951     ZGre    T    C        0      0        2 
   8  chr8_24336951     ZHar    T    C        0      0        2 
   8  chr8_24336951   Sample    T    C        0      0        2 
   8  chr8_24342016     AAsi    C    G        0      0        2 
   8  chr8_24342016     AKia    C    G        0      0        2 
   8  chr8_24342016     AOna    C    G        0      0        2 
   8  chr8_24342016     ASom    C    G        0      0        2 
   8  chr8_24342016     HCab    C    G        1      2        2 
   8  chr8_24342016     HPrz    C    G        1      2        2 
   8  chr8_24342016     ZBoe    C    G        0      0        2 
   8  chr8_24342016     ZGre    C    G        0      0        2 
   8  chr8_24342016     ZHar    C    G        0      0        2 
   8  chr8_24342016   Sample    C    G        1      2        2 
   8  chr8_24346796     AAsi    G    A        0      0        2 
   8  chr8_24346796     AKia    G    A        0      0        2 
   8  chr8_24346796     AOna    G    A        0      0        2 
   8  chr8_24346796     ASom    G    A        0      0        2 
   8  chr8_24346796     HCab    G    A        1      2        2 
   8  chr8_24346796     HPrz    G    A        1      2        2 
   8  chr8_24346796     ZBoe    G    A        0      0        2 
   8  chr8_24346796     ZGre    G    A        0      0        2 
   8  chr8_24346796     ZHar    G    A        0      0        2 
   8  chr8_24346796   Sample    G    A        1      2        2 
   8  chr8_24346879     AAsi    T    C        0      0        2 
   8  chr8_24346879     AKia    T    C        0      0        2 
   8  chr8_24346879     AOna    T    C        0      0        2 
   8  chr8_24346879     ASom    T    C        0      0        2 
   8  chr8_24346879     HCab    T    C        0      0        2 
   8  chr8_24346879     HPrz    T    C        0      0        2 
   8  chr8_24346879     ZBoe    T    C      0.5      1        2 
   8  chr8_24346879     ZGre    T    C        0      0        2 
   8  chr8_24346879     ZHar    T    C        0      0        2 
   8  chr8_24346879   Sample    T    C        0      0        2 
   8  chr8_24347186     AAsi    A    G        0      0        2 
   8  chr8_24347186     AKia    A    G        0      0        2 
   8  chr8_24347186     AOna    A    G        0      0        2 
   8  chr8_24347186     ASom    A    G        0      0        2 
   8  chr8_24347186     HCab    A    G        0      0        2 
   8  chr8_24347186     HPrz    A    G        0      0        2 
   8  chr8_24347186     ZBoe    A    G      0.5      1        2 
   8  chr8_24347186     ZGre    A    G        0      0        2 
   8  chr8_24347186     ZHar    A    G        0      0        2 
   8  chr8_24347186   Sample    A    G        0      0        2 
   8  chr8_24349146     AAsi    A    G        0      0        2 
   8  chr8_24349146     AKia    A    G        0      0        2 
   8  chr8_24349146     AOna    A    G        0      0        2 
   8  chr8_24349146     ASom    A    G        0      0        2 
   8  chr8_24349146     HCab    A    G        0      0        2 
   8  chr8_24349146     HPrz    A    G        0      0        2 
   8  chr8_24349146     ZBoe    A    G        0      0        2 
   8  chr8_24349146     ZGre    A    G        0      0        2 
   8  chr8_24349146     ZHar    A    G        1      2        2 
   8  chr8_24349146   Sample    A    G        0      0        2 
   8  chr8_24355487     AAsi    G    C      0.5      1        2 
   8  chr8_24355487     AKia    G    C        0      0        2 
   8  chr8_24355487     AOna    G    C        0      0        2 
   8  chr8_24355487     ASom    G    C        0      0        2 
   8  chr8_24355487     HCab    G    C        0      0        2 
   8  chr8_24355487     HPrz    G    C        0      0        2 
   8  chr8_24355487     ZBoe    G    C        0      0        2 
   8  chr8_24355487     ZGre    G    C        0      0        2 
   8  chr8_24355487     ZHar    G    C        0      0        2 
   8  chr8_24355487   Sample    G    C        0      0        2 
   8  chr8_24359549     AAsi    A    G        0      0        2 
   8  chr8_24359549     AKia    A    G        0      0        2 
   8  chr8_24359549     AOna    A    G        0      0        2 
   8  chr8_24359549     ASom    A    G        0      0        2 
   8  chr8_24359549     HCab    A    G        0      0        2 
   8  chr8_24359549     HPrz    A    G        0      0        2 
   8  chr8_24359549     ZBoe    A    G        0      0        2 
   8  chr8_24359549     ZGre    A    G        0      0        2 
   8  chr8_24359549     ZHar    A    G        1      2        2 
   8  chr8_24359549   Sample    A    G        0      0        2 
   8  chr8_24360435     AAsi    C    T        0      0        2 
   8  chr8_24360435     AKia    C    T        0      0        2 
   8  chr8_24360435     AOna    C    T        0      0        2 
   8  chr8_24360435     ASom    C    T        0      0        2 
   8  chr8_24360435     HCab    C    T        0      0        2 
   8  chr8_24360435     HPrz    C    T      0.5      1        2 
   8  chr8_24360435     ZBoe    C    T        0      0        2 
   8  chr8_24360435     ZGre    C    T        0      0        2 
   8  chr8_24360435     ZHar    C    T        0      0        2 
   8  chr8_24360435   Sample    C    T        0      0        2 
   8  chr8_24363438     AAsi    T    C        0      0        2 
   8  chr8_24363438     AKia    T    C        0      0        2 
   8  chr8_24363438     AOna    T    C        0      0        2 
   8  chr8_24363438     ASom    T    C        0      0        2 
   8  chr8_24363438     HCab    T    C        0      0        2 
   8  chr8_24363438     HPrz    T    C        0      0        2 
   8  chr8_24363438     ZBoe    T    C        0      0        2 
   8  chr8_24363438     ZGre    T    C      0.5      1        2 
   8  chr8_24363438     ZHar    T    C        0      0        2 
   8  chr8_24363438   Sample    T    C        0      0        2 
   8  chr8_24364783     AAsi    T    C        0      0        2 
   8  chr8_24364783     AKia    T    C        0      0        2 
   8  chr8_24364783     AOna    T    C      0.5      1        2 
   8  chr8_24364783     ASom    T    C        0      0        2 
   8  chr8_24364783     HCab    T    C        0      0        2 
   8  chr8_24364783     HPrz    T    C        0      0        2 
   8  chr8_24364783     ZBoe    T    C        0      0        2 
   8  chr8_24364783     ZGre    T    C        0      0        2 
   8  chr8_24364783     ZHar    T    C        0      0        2 
   8  chr8_24364783   Sample    T    C        0      0        2 
   8  chr8_24366845     AAsi    T    C        0      0        2 
   8  chr8_24366845     AKia    T    C        0      0        2 
   8  chr8_24366845     AOna    T    C        0      0        2 
   8  chr8_24366845     ASom    T    C        0      0        2 
   8  chr8_24366845     HCab    T    C        0      0        2 
   8  chr8_24366845     HPrz    T    C        0      0        2 
   8  chr8_24366845     ZBoe    T    C        0      0        2 
   8  chr8_24366845     ZGre    T    C        0      0        2 
   8  chr8_24366845     ZHar    T    C        1      2        2 
   8  chr8_24366845   Sample    T    C        0      0        2 
   8  chr8_24370920     AAsi    T    C        0      0        2 
   8  chr8_24370920     AKia    T    C        0      0        2 
   8  chr8_24370920     AOna    T    C      0.5      1        2 
   8  chr8_24370920     ASom    T    C        0      0        2 
   8  chr8_24370920     HCab    T    C        0      0        2 
   8  chr8_24370920     HPrz    T    C        0      0        2 
   8  chr8_24370920     ZBoe    T    C        0      0        2 
   8  chr8_24370920     ZGre    T    C        0      0        2 
   8  chr8_24370920     ZHar    T    C        0      0        2 
   8  chr8_24370920   Sample    T    C        0      0        2 
   8  chr8_24371779     AAsi    C    T        0      0        2 
   8  chr8_24371779     AKia    C    T        0      0        2 
   8  chr8_24371779     AOna    C    T        0      0        2 
   8  chr8_24371779     ASom    C    T        0      0        2 
   8  chr8_24371779     HCab    C    T        1      2        2 
   8  chr8_24371779     HPrz    C    T        1      2        2 
   8  chr8_24371779     ZBoe    C    T        0      0        2 
   8  chr8_24371779     ZGre    C    T        0      0        2 
   8  chr8_24371779     ZHar    C    T        0      0        2 
   8  chr8_24371779   Sample    C    T        1      2        2 
   8  chr8_24376869     AAsi    C    G        0      0        2 
   8  chr8_24376869     AKia    C    G      0.5      1        2 
   8  chr8_24376869     AOna    C    G        0      0        2 
   8  chr8_24376869     ASom    C    G        0      0        2 
   8  chr8_24376869     HCab    C    G        0      0        2 
   8  chr8_24376869     HPrz    C    G        0      0        2 
   8  chr8_24376869     ZBoe    C    G        0      0        2 
   8  chr8_24376869     ZGre    C    G        0      0        2 
   8  chr8_24376869     ZHar    C    G        0      0        2 
   8  chr8_24376869   Sample    C    G        0      0        2 
   8  chr8_24376914     AAsi    T    C        1      2        2 
   8  chr8_24376914     AKia    T    C        0      0        2 
   8  chr8_24376914     AOna    T    C        0      0        2 
   8  chr8_24376914     ASom    T    C        1      2        2 
   8  chr8_24376914     HCab    T    C        0      0        2 
   8  chr8_24376914     HPrz    T    C        0      0        2 
   8  chr8_24376914     ZBoe    T    C        0      0        2 
   8  chr8_24376914     ZGre    T    C        0      0        2 
   8  chr8_24376914     ZHar    T    C        0      0        2 
   8  chr8_24376914   Sample    T    C        0      0        2 
   8  chr8_24386106     AAsi    A    G        0      0        2 
   8  chr8_24386106     AKia    A    G        1      2        2 
   8  chr8_24386106     AOna    A    G      0.5      1        2 
   8  chr8_24386106     ASom    A    G        0      0        2 
   8  chr8_24386106     HCab    A    G        0      0        2 
   8  chr8_24386106     HPrz    A    G        0      0        2 
   8  chr8_24386106     ZBoe    A    G        0      0        2 
   8  chr8_24386106     ZGre    A    G        0      0        2 
   8  chr8_24386106     ZHar    A    G        0      0        2 
   8  chr8_24386106   Sample    A    G        0      0        2 
   8  chr8_24391092     AAsi    C    T        0      0        2 
   8  chr8_24391092     AKia    C    T        0      0        2 
   8  chr8_24391092     AOna    C    T        0      0        2 
   8  chr8_24391092     ASom    C    T        0      0        2 
   8  chr8_24391092     HCab    C    T        0      0        2 
   8  chr8_24391092     HPrz    C    T        0      0        2 
   8  chr8_24391092     ZBoe    C    T        1      2        2 
   8  chr8_24391092     ZGre    C    T        0      0        2 
   8  chr8_24391092     ZHar    C    T        0      0        2 
   8  chr8_24391092   Sample    C    T        0      0        2 
   8  chr8_24401868     AAsi    G    T        1      2        2 
   8  chr8_24401868     AKia    G    T        0      0        2 
   8  chr8_24401868     AOna    G    T        0      0        2 
   8  chr8_24401868     ASom    G    T        1      2        2 
   8  chr8_24401868     HCab    G    T        0      0        2 
   8  chr8_24401868     HPrz    G    T        0      0        2 
   8  chr8_24401868     ZBoe    G    T        0      0        2 
   8  chr8_24401868     ZGre    G    T        0      0        2 
   8  chr8_24401868     ZHar    G    T        0      0        2 
   8  chr8_24401868   Sample    G    T        0      0        2 
   8  chr8_24407793     AAsi    A    G        0      0        2 
   8  chr8_24407793     AKia    A    G        0      0        2 
   8  chr8_24407793     AOna    A    G        0      0        2 
   8  chr8_24407793     ASom    A    G        0      0        2 
   8  chr8_24407793     HCab    A    G        1      2        2 
   8  chr8_24407793     HPrz    A    G        1      2        2 
   8  chr8_24407793     ZBoe    A    G        0      0        2 
   8  chr8_24407793     ZGre    A    G        0      0        2 
   8  chr8_24407793     ZHar    A    G        0      0        2 
   8  chr8_24407793   Sample    A    G        1      2        2 
   8  chr8_24414830     AAsi    T    A        0      0        2 
   8  chr8_24414830     AKia    T    A        1      2        2 
   8  chr8_24414830     AOna    T    A        1      2        2 
   8  chr8_24414830     ASom    T    A        0      0        2 
   8  chr8_24414830     HCab    T    A        0      0        2 
   8  chr8_24414830     HPrz    T    A        0      0        2 
   8  chr8_24414830     ZBoe    T    A        0      0        2 
   8  chr8_24414830     ZGre    T    A        0      0        2 
   8  chr8_24414830     ZHar    T    A        0      0        2 
   8  chr8_24414830   Sample    T    A        0      0        2 
   8  chr8_24421563     AAsi    G    A        0      0        2 
   8  chr8_24421563     AKia    G    A        0      0        2 
   8  chr8_24421563     AOna    G    A        0      0        2 
   8  chr8_24421563     ASom    G    A        0      0        2 
   8  chr8_24421563     HCab    G    A        0      0        2 
   8  chr8_24421563     HPrz    G    A        0      0        2 
   8  chr8_24421563     ZBoe    G    A      0.5      1        2 
   8  chr8_24421563     ZGre    G    A        0      0        2 
   8  chr8_24421563     ZHar    G    A        0      0        2 
   8  chr8_24421563   Sample    G    A        0      0        2 
   8  chr8_24423351     AAsi    C    G        1      2        2 
   8  chr8_24423351     AKia    C    G        0      0        2 
   8  chr8_24423351     AOna    C    G        0      0        2 
   8  chr8_24423351     ASom    C    G        1      2        2 
   8  chr8_24423351     HCab    C    G        0      0        2 
   8  chr8_24423351     HPrz    C    G        0      0        2 
   8  chr8_24423351     ZBoe    C    G        0      0        2 
   8  chr8_24423351     ZGre    C    G        0      0        2 
   8  chr8_24423351     ZHar    C    G        0      0        2 
   8  chr8_24423351   Sample    C    G        0      0        2 
   8  chr8_24432628     AAsi    G    A        0      0        2 
   8  chr8_24432628     AKia    G    A        0      0        2 
   8  chr8_24432628     AOna    G    A        0      0        2 
   8  chr8_24432628     ASom    G    A        0      0        2 
   8  chr8_24432628     HCab    G    A        1      2        2 
   8  chr8_24432628     HPrz    G    A        1      2        2 
   8  chr8_24432628     ZBoe    G    A        0      0        2 
   8  chr8_24432628     ZGre    G    A        0      0        2 
   8  chr8_24432628     ZHar    G    A        0      0        2 
   8  chr8_24432628   Sample    G    A        0      0        2 
   8  chr8_24432629     AAsi    T    G      0.5      1        2 
   8  chr8_24432629     AKia    T    G        0      0        2 
   8  chr8_24432629     AOna    T    G        0      0        2 
   8  chr8_24432629     ASom    T    G      0.5      1        2 
   8  chr8_24432629     HCab    T    G        0      0        2 
   8  chr8_24432629     HPrz    T    G        0      0        2 
   8  chr8_24432629     ZBoe    T    G        0      0        2 
   8  chr8_24432629     ZGre    T    G        0      0        2 
   8  chr8_24432629     ZHar    T    G        0      0        2 
   8  chr8_24432629   Sample    T    G        0      0        2 
   8  chr8_24434634     AAsi    C    T        0      0        2 
   8  chr8_24434634     AKia    C    T        0      0        2 
   8  chr8_24434634     AOna    C    T        0      0        2 
   8  chr8_24434634     ASom    C    T        0      0        2 
   8  chr8_24434634     HCab    C    T        0      0        2 
   8  chr8_24434634     HPrz    C    T        0      0        2 
   8  chr8_24434634     ZBoe    C    T        0      0        2 
   8  chr8_24434634     ZGre    C    T        0      0        2 
   8  chr8_24434634     ZHar    C    T      0.5      1        2 
   8  chr8_24434634   Sample    C    T        0      0        2 
   8  chr8_24436648     AAsi    T    C        1      2        2 
   8  chr8_24436648     AKia    T    C        0      0        2 
   8  chr8_24436648     AOna    T    C        0      0        2 
   8  chr8_24436648     ASom    T    C      0.5      1        2 
   8  chr8_24436648     HCab    T    C        0      0        2 
   8  chr8_24436648     HPrz    T    C        0      0        2 
   8  chr8_24436648     ZBoe    T    C        0      0        2 
   8  chr8_24436648     ZGre    T    C        0      0        2 
   8  chr8_24436648     ZHar    T    C        0      0        2 
   8  chr8_24436648   Sample    T    C        0      0        2 
   8  chr8_24439692     AAsi    C    G        0      0        2 
   8  chr8_24439692     AKia    C    G        1      2        2 
   8  chr8_24439692     AOna    C    G        0      0        2 
   8  chr8_24439692     ASom    C    G        0      0        2 
   8  chr8_24439692     HCab    C    G        0      0        2 
   8  chr8_24439692     HPrz    C    G        0      0        2 
   8  chr8_24439692     ZBoe    C    G        0      0        2 
   8  chr8_24439692     ZGre    C    G        0      0        2 
   8  chr8_24439692     ZHar    C    G        0      0        2 
   8  chr8_24439692   Sample    C    G        0      0        2 
   8  chr8_24441624     AAsi    A    G        1      2        2 
   8  chr8_24441624     AKia    A    G        0      0        2 
   8  chr8_24441624     AOna    A    G        0      0        2 
   8  chr8_24441624     ASom    A    G        0      0        2 
   8  chr8_24441624     HCab    A    G        0      0        2 
   8  chr8_24441624     HPrz    A    G        0      0        2 
   8  chr8_24441624     ZBoe    A    G        0      0        2 
   8  chr8_24441624     ZGre    A    G        0      0        2 
   8  chr8_24441624     ZHar    A    G        0      0        2 
   8  chr8_24441624   Sample    A    G        0      0        2 
   8  chr8_24447781     AAsi    C    T        0      0        2 
   8  chr8_24447781     AKia    C    T        0      0        2 
   8  chr8_24447781     AOna    C    T        0      0        2 
   8  chr8_24447781     ASom    C    T        0      0        2 
   8  chr8_24447781     HCab    C    T        0      0        2 
   8  chr8_24447781     HPrz    C    T        0      0        2 
   8  chr8_24447781     ZBoe    C    T      0.5      1        2 
   8  chr8_24447781     ZGre    C    T        0      0        2 
   8  chr8_24447781     ZHar    C    T        0      0        2 
   8  chr8_24447781   Sample    C    T        0      0        2 
   8  chr8_24451009     AAsi    T    A        0      0        2 
   8  chr8_24451009     AKia    T    A        0      0        2 
   8  chr8_24451009     AOna    T    A        0      0        2 
   8  chr8_24451009     ASom    T    A        0      0        2 
   8  chr8_24451009     HCab    T    A        0      0        2 
   8  chr8_24451009     HPrz    T    A        0      0        2 
   8  chr8_24451009     ZBoe    T    A        0      0        2 
   8  chr8_24451009     ZGre    T    A        0      0        2 
   8  chr8_24451009     ZHar    T    A        1      2        2 
   8  chr8_24451009   Sample    T    A        0      0        2 
   8  chr8_24452206     AAsi    T    A        0      0        2 
   8  chr8_24452206     AKia    T    A        0      0        2 
   8  chr8_24452206     AOna    T    A        0      0        2 
   8  chr8_24452206     ASom    T    A        0      0        2 
   8  chr8_24452206     HCab    T    A        0      0        2 
   8  chr8_24452206     HPrz    T    A        0      0        2 
   8  chr8_24452206     ZBoe    T    A        1      2        2 
   8  chr8_24452206     ZGre    T    A        1      2        2 
   8  chr8_24452206     ZHar    T    A        0      0        2 
   8  chr8_24452206   Sample    T    A        0      0        2 
   8  chr8_24453339     AAsi    G    A        0      0        2 
   8  chr8_24453339     AKia    G    A        0      0        2 
   8  chr8_24453339     AOna    G    A      0.5      1        2 
   8  chr8_24453339     ASom    G    A        0      0        2 
   8  chr8_24453339     HCab    G    A        0      0        2 
   8  chr8_24453339     HPrz    G    A        0      0        2 
   8  chr8_24453339     ZBoe    G    A        0      0        2 
   8  chr8_24453339     ZGre    G    A        0      0        2 
   8  chr8_24453339     ZHar    G    A        0      0        2 
   8  chr8_24453339   Sample    G    A        0      0        2 
   8  chr8_24454957     AAsi    A    G        1      2        2 
   8  chr8_24454957     AKia    A    G        0      0        2 
   8  chr8_24454957     AOna    A    G        0      0        2 
   8  chr8_24454957     ASom    A    G        1      2        2 
   8  chr8_24454957     HCab    A    G        0      0        2 
   8  chr8_24454957     HPrz    A    G        0      0        2 
   8  chr8_24454957     ZBoe    A    G        0      0        2 
   8  chr8_24454957     ZGre    A    G        0      0        2 
   8  chr8_24454957     ZHar    A    G        0      0        2 
   8  chr8_24454957   Sample    A    G        0      0        2 
   8  chr8_24455762     AAsi    A    C        1      2        2 
   8  chr8_24455762     AKia    A    C        0      0        2 
   8  chr8_24455762     AOna    A    C        0      0        2 
   8  chr8_24455762     ASom    A    C        1      2        2 
   8  chr8_24455762     HCab    A    C        0      0        2 
   8  chr8_24455762     HPrz    A    C        0      0        2 
   8  chr8_24455762     ZBoe    A    C        0      0        2 
   8  chr8_24455762     ZGre    A    C        0      0        2 
   8  chr8_24455762     ZHar    A    C        0      0        2 
   8  chr8_24455762   Sample    A    C        0      0        2 
   8  chr8_24476014     AAsi    A    G        0      0        2 
   8  chr8_24476014     AKia    A    G        1      2        2 
   8  chr8_24476014     AOna    A    G        1      2        2 
   8  chr8_24476014     ASom    A    G        0      0        2 
   8  chr8_24476014     HCab    A    G        0      0        2 
   8  chr8_24476014     HPrz    A    G        0      0        2 
   8  chr8_24476014     ZBoe    A    G        0      0        2 
   8  chr8_24476014     ZGre    A    G        1      2        2 
   8  chr8_24476014     ZHar    A    G        0      0        2 
   8  chr8_24476014   Sample    A    G        0      0        2 
   8  chr8_24476053     AAsi    T    C        0      0        2 
   8  chr8_24476053     AKia    T    C        0      0        2 
   8  chr8_24476053     AOna    T    C        0      0        2 
   8  chr8_24476053     ASom    T    C        0      0        2 
   8  chr8_24476053     HCab    T    C        1      2        2 
   8  chr8_24476053     HPrz    T    C        1      2        2 
   8  chr8_24476053     ZBoe    T    C        0      0        2 
   8  chr8_24476053     ZGre    T    C        0      0        2 
   8  chr8_24476053     ZHar    T    C        0      0        2 
   8  chr8_24476053   Sample    T    C        1      2        2 
   8  chr8_24480931     AAsi    T    C        0      0        2 
   8  chr8_24480931     AKia    T    C        0      0        2 
   8  chr8_24480931     AOna    T    C        0      0        2 
   8  chr8_24480931     ASom    T    C        0      0        2 
   8  chr8_24480931     HCab    T    C        0      0        2 
   8  chr8_24480931     HPrz    T    C        0      0        2 
   8  chr8_24480931     ZBoe    T    C        0      0        2 
   8  chr8_24480931     ZGre    T    C        1      2        2 
   8  chr8_24480931     ZHar    T    C        0      0        2 
   8  chr8_24480931   Sample    T    C        0      0        2 
   8  chr8_24481524     AAsi    C    A        0      0        2 
   8  chr8_24481524     AKia    C    A        0      0        2 
   8  chr8_24481524     AOna    C    A        0      0        2 
   8  chr8_24481524     ASom    C    A        0      0        2 
   8  chr8_24481524     HCab    C    A        0      0        2 
   8  chr8_24481524     HPrz    C    A        0      0        2 
   8  chr8_24481524     ZBoe    C    A        1      2        2 
   8  chr8_24481524     ZGre    C    A        1      2        2 
   8  chr8_24481524     ZHar    C    A        1      2        2 
   8  chr8_24481524   Sample    C    A        0      0        2 
   8  chr8_24488856     AAsi    T    C        0      0        2 
   8  chr8_24488856     AKia    T    C        0      0        2 
   8  chr8_24488856     AOna    T    C        0      0        2 
   8  chr8_24488856     ASom    T    C        0      0        2 
   8  chr8_24488856     HCab    T    C        0      0        2 
   8  chr8_24488856     HPrz    T    C        0      0        2 
   8  chr8_24488856     ZBoe    T    C      0.5      1        2 
   8  chr8_24488856     ZGre    T    C        0      0        2 
   8  chr8_24488856     ZHar    T    C        0      0        2 
   8  chr8_24488856   Sample    T    C        0      0        2 
   8  chr8_24491852     AAsi    C    T        0      0        2 
   8  chr8_24491852     AKia    C    T        0      0        2 
   8  chr8_24491852     AOna    C    T        0      0        2 
   8  chr8_24491852     ASom    C    T        0      0        2 
   8  chr8_24491852     HCab    C    T        0      0        2 
   8  chr8_24491852     HPrz    C    T        1      2        2 
   8  chr8_24491852     ZBoe    C    T        0      0        2 
   8  chr8_24491852     ZGre    C    T        0      0        2 
   8  chr8_24491852     ZHar    C    T        0      0        2 
   8  chr8_24491852   Sample    C    T        0      0        2 
   8  chr8_24492874     AAsi    T    C        0      0        2 
   8  chr8_24492874     AKia    T    C        0      0        2 
   8  chr8_24492874     AOna    T    C        0      0        2 
   8  chr8_24492874     ASom    T    C        0      0        2 
   8  chr8_24492874     HCab    T    C      0.5      1        2 
   8  chr8_24492874     HPrz    T    C        0      0        2 
   8  chr8_24492874     ZBoe    T    C        0      0        2 
   8  chr8_24492874     ZGre    T    C        0      0        2 
   8  chr8_24492874     ZHar    T    C        0      0        2 
   8  chr8_24492874   Sample    T    C        0      0        2 
   8  chr8_24494244     AAsi    T    G        0      0        2 
   8  chr8_24494244     AKia    T    G        0      0        2 
   8  chr8_24494244     AOna    T    G        0      0        2 
   8  chr8_24494244     ASom    T    G        0      0        2 
   8  chr8_24494244     HCab    T    G        0      0        2 
   8  chr8_24494244     HPrz    T    G        0      0        2 
   8  chr8_24494244     ZBoe    T    G        0      0        2 
   8  chr8_24494244     ZGre    T    G        0      0        2 
   8  chr8_24494244     ZHar    T    G        1      2        2 
   8  chr8_24494244   Sample    T    G        0      0        2 
   8  chr8_24494577     AAsi    T    C        0      0        2 
   8  chr8_24494577     AKia    T    C        0      0        2 
   8  chr8_24494577     AOna    T    C        0      0        2 
   8  chr8_24494577     ASom    T    C        0      0        2 
   8  chr8_24494577     HCab    T    C        0      0        2 
   8  chr8_24494577     HPrz    T    C        0      0        2 
   8  chr8_24494577     ZBoe    T    C        0      0        2 
   8  chr8_24494577     ZGre    T    C        0      0        2 
   8  chr8_24494577     ZHar    T    C        1      2        2 
   8  chr8_24494577   Sample    T    C        0      0        2 
   8  chr8_24495037     AAsi    C    T        0      0        2 
   8  chr8_24495037     AKia    C    T        0      0        2 
   8  chr8_24495037     AOna    C    T        0      0        2 
   8  chr8_24495037     ASom    C    T        0      0        2 
   8  chr8_24495037     HCab    C    T        1      2        2 
   8  chr8_24495037     HPrz    C    T        1      2        2 
   8  chr8_24495037     ZBoe    C    T        0      0        2 
   8  chr8_24495037     ZGre    C    T        0      0        2 
   8  chr8_24495037     ZHar    C    T        0      0        2 
   8  chr8_24495037   Sample    C    T        1      2        2 
   8  chr8_24496098     AAsi    T    G        0      0        2 
   8  chr8_24496098     AKia    T    G        0      0        2 
   8  chr8_24496098     AOna    T    G        0      0        2 
   8  chr8_24496098     ASom    T    G        0      0        2 
   8  chr8_24496098     HCab    T    G        1      2        2 
   8  chr8_24496098     HPrz    T    G        1      2        2 
   8  chr8_24496098     ZBoe    T    G        0      0        2 
   8  chr8_24496098     ZGre    T    G        0      0        2 
   8  chr8_24496098     ZHar    T    G        0      0        2 
   8  chr8_24496098   Sample    T    G        1      2        2 
   8  chr8_24496949     AAsi    T    C      0.5      1        2 
   8  chr8_24496949     AKia    T    C        0      0        2 
   8  chr8_24496949     AOna    T    C        0      0        2 
   8  chr8_24496949     ASom    T    C        0      0        2 
   8  chr8_24496949     HCab    T    C        0      0        2 
   8  chr8_24496949     HPrz    T    C        0      0        2 
   8  chr8_24496949     ZBoe    T    C        0      0        2 
   8  chr8_24496949     ZGre    T    C        0      0        2 
   8  chr8_24496949     ZHar    T    C        0      0        2 
   8  chr8_24496949   Sample    T    C        0      0        2 
   8  chr8_24508464     AAsi    G    A        1      2        2 
   8  chr8_24508464     AKia    G    A        0      0        2 
   8  chr8_24508464     AOna    G    A        0      0        2 
   8  chr8_24508464     ASom    G    A        1      2        2 
   8  chr8_24508464     HCab    G    A        0      0        2 
   8  chr8_24508464     HPrz    G    A        0      0        2 
   8  chr8_24508464     ZBoe    G    A        0      0        2 
   8  chr8_24508464     ZGre    G    A        0      0        2 
   8  chr8_24508464     ZHar    G    A        0      0        2 
   8  chr8_24508464   Sample    G    A        0      0        2 
   8  chr8_24508721     AAsi    A    G        0      0        2 
   8  chr8_24508721     AKia    A    G        0      0        2 
   8  chr8_24508721     AOna    A    G        0      0        2 
   8  chr8_24508721     ASom    A    G        0      0        2 
   8  chr8_24508721     HCab    A    G      0.5      1        2 
   8  chr8_24508721     HPrz    A    G        0      0        2 
   8  chr8_24508721     ZBoe    A    G        0      0        2 
   8  chr8_24508721     ZGre    A    G        0      0        2 
   8  chr8_24508721     ZHar    A    G        0      0        2 
   8  chr8_24508721   Sample    A    G        0      0        2 
   8  chr8_24509231     AAsi    T    C        0      0        2 
   8  chr8_24509231     AKia    T    C        1      2        2 
   8  chr8_24509231     AOna    T    C        1      2        2 
   8  chr8_24509231     ASom    T    C        0      0        2 
   8  chr8_24509231     HCab    T    C        0      0        2 
   8  chr8_24509231     HPrz    T    C        0      0        2 
   8  chr8_24509231     ZBoe    T    C        0      0        2 
   8  chr8_24509231     ZGre    T    C        0      0        2 
   8  chr8_24509231     ZHar    T    C        0      0        2 
   8  chr8_24509231   Sample    T    C        0      0        2 
   8  chr8_24510840     AAsi    C    T        0      0        2 
   8  chr8_24510840     AKia    C    T        0      0        2 
   8  chr8_24510840     AOna    C    T        0      0        2 
   8  chr8_24510840     ASom    C    T        0      0        2 
   8  chr8_24510840     HCab    C    T        1      2        2 
   8  chr8_24510840     HPrz    C    T        1      2        2 
   8  chr8_24510840     ZBoe    C    T        0      0        2 
   8  chr8_24510840     ZGre    C    T        0      0        2 
   8  chr8_24510840     ZHar    C    T        0      0        2 
   8  chr8_24510840   Sample    C    T        1      2        2 
   8  chr8_24511064     AAsi    T    C        0      0        2 
   8  chr8_24511064     AKia    T    C        0      0        2 
   8  chr8_24511064     AOna    T    C        0      0        2 
   8  chr8_24511064     ASom    T    C        0      0        2 
   8  chr8_24511064     HCab    T    C        1      2        2 
   8  chr8_24511064     HPrz    T    C        1      2        2 
   8  chr8_24511064     ZBoe    T    C        0      0        2 
   8  chr8_24511064     ZGre    T    C        0      0        2 
   8  chr8_24511064     ZHar    T    C        0      0        2 
   8  chr8_24511064   Sample    T    C        1      2        2 
   8  chr8_24511936     AAsi    A    C        0      0        2 
   8  chr8_24511936     AKia    A    C      0.5      1        2 
   8  chr8_24511936     AOna    A    C        0      0        2 
   8  chr8_24511936     ASom    A    C        0      0        2 
   8  chr8_24511936     HCab    A    C        0      0        2 
   8  chr8_24511936     HPrz    A    C        0      0        2 
   8  chr8_24511936     ZBoe    A    C        0      0        2 
   8  chr8_24511936     ZGre    A    C        0      0        2 
   8  chr8_24511936     ZHar    A    C        0      0        2 
   8  chr8_24511936   Sample    A    C        0      0        2 
   8  chr8_24512177     AAsi    T    C        0      0        2 
   8  chr8_24512177     AKia    T    C      0.5      1        2 
   8  chr8_24512177     AOna    T    C        1      2        2 
   8  chr8_24512177     ASom    T    C        0      0        2 
   8  chr8_24512177     HCab    T    C        0      0        2 
   8  chr8_24512177     HPrz    T    C        0      0        2 
   8  chr8_24512177     ZBoe    T    C        0      0        2 
   8  chr8_24512177     ZGre    T    C        0      0        2 
   8  chr8_24512177     ZHar    T    C        0      0        2 
   8  chr8_24512177   Sample    T    C        0      0        2 
   8  chr8_24512404     AAsi    T    C        0      0        2 
   8  chr8_24512404     AKia    T    C        0      0        2 
   8  chr8_24512404     AOna    T    C        0      0        2 
   8  chr8_24512404     ASom    T    C        0      0        2 
   8  chr8_24512404     HCab    T    C        0      0        2 
   8  chr8_24512404     HPrz    T    C        0      0        2 
   8  chr8_24512404     ZBoe    T    C        0      0        2 
   8  chr8_24512404     ZGre    T    C        0      0        2 
   8  chr8_24512404     ZHar    T    C      0.5      1        2 
   8  chr8_24512404   Sample    T    C        0      0        2 
   8  chr8_24517545     AAsi    T    C        0      0        2 
   8  chr8_24517545     AKia    T    C        0      0        2 
   8  chr8_24517545     AOna    T    C        0      0        2 
   8  chr8_24517545     ASom    T    C        0      0        2 
   8  chr8_24517545     HCab    T    C        1      2        2 
   8  chr8_24517545     HPrz    T    C        1      2        2 
   8  chr8_24517545     ZBoe    T    C        0      0        2 
   8  chr8_24517545     ZGre    T    C        0      0        2 
   8  chr8_24517545     ZHar    T    C        0      0        2 
   8  chr8_24517545   Sample    T    C        1      2        2 
   8  chr8_24522692     AAsi    T    A        0      0        2 
   8  chr8_24522692     AKia    T    A        0      0        2 
   8  chr8_24522692     AOna    T    A        0      0        2 
   8  chr8_24522692     ASom    T    A        0      0        2 
   8  chr8_24522692     HCab    T    A        1      2        2 
   8  chr8_24522692     HPrz    T    A        1      2        2 
   8  chr8_24522692     ZBoe    T    A        0      0        2 
   8  chr8_24522692     ZGre    T    A        0      0        2 
   8  chr8_24522692     ZHar    T    A        0      0        2 
   8  chr8_24522692   Sample    T    A        1      2        2 
   8  chr8_24527197     AAsi    G    A        0      0        2 
   8  chr8_24527197     AKia    G    A        0      0        2 
   8  chr8_24527197     AOna    G    A      0.5      1        2 
   8  chr8_24527197     ASom    G    A        0      0        2 
   8  chr8_24527197     HCab    G    A        0      0        2 
   8  chr8_24527197     HPrz    G    A        0      0        2 
   8  chr8_24527197     ZBoe    G    A        0      0        2 
   8  chr8_24527197     ZGre    G    A        0      0        2 
   8  chr8_24527197     ZHar    G    A        0      0        2 
   8  chr8_24527197   Sample    G    A        0      0        2 
   8  chr8_24530947     AAsi    T    C        0      0        2 
   8  chr8_24530947     AKia    T    C        0      0        2 
   8  chr8_24530947     AOna    T    C        0      0        2 
   8  chr8_24530947     ASom    T    C        0      0        2 
   8  chr8_24530947     HCab    T    C        1      2        2 
   8  chr8_24530947     HPrz    T    C        1      2        2 
   8  chr8_24530947     ZBoe    T    C        0      0        2 
   8  chr8_24530947     ZGre    T    C        0      0        2 
   8  chr8_24530947     ZHar    T    C        0      0        2 
   8  chr8_24530947   Sample    T    C        1      2        2 
   8  chr8_24534056     AAsi    T    C        0      0        2 
   8  chr8_24534056     AKia    T    C        0      0        2 
   8  chr8_24534056     AOna    T    C        0      0        2 
   8  chr8_24534056     ASom    T    C        0      0        2 
   8  chr8_24534056     HCab    T    C        0      0        2 
   8  chr8_24534056     HPrz    T    C        0      0        2 
   8  chr8_24534056     ZBoe    T    C        0      0        2 
   8  chr8_24534056     ZGre    T    C        1      2        2 
   8  chr8_24534056     ZHar    T    C        0      0        2 
   8  chr8_24534056   Sample    T    C        1      2        2 
   8  chr8_24538542     AAsi    A    G        0      0        2 
   8  chr8_24538542     AKia    A    G        0      0        2 
   8  chr8_24538542     AOna    A    G        0      0        2 
   8  chr8_24538542     ASom    A    G        0      0        2 
   8  chr8_24538542     HCab    A    G        1      2        2 
   8  chr8_24538542     HPrz    A    G        1      2        2 
   8  chr8_24538542     ZBoe    A    G        0      0        2 
   8  chr8_24538542     ZGre    A    G        0      0        2 
   8  chr8_24538542     ZHar    A    G        0      0        2 
   8  chr8_24538542   Sample    A    G        1      2        2 
   8  chr8_24541286     AAsi    G    A        0      0        2 
   8  chr8_24541286     AKia    G    A        0      0        2 
   8  chr8_24541286     AOna    G    A        0      0        2 
   8  chr8_24541286     ASom    G    A        0      0        2 
   8  chr8_24541286     HCab    G    A        0      0        2 
   8  chr8_24541286     HPrz    G    A        0      0        2 
   8  chr8_24541286     ZBoe    G    A        0      0        2 
   8  chr8_24541286     ZGre    G    A        0      0        2 
   8  chr8_24541286     ZHar    G    A      0.5      1        2 
   8  chr8_24541286   Sample    G    A        0      0        2 
   8  chr8_24541344     AAsi    C    T        0      0        2 
   8  chr8_24541344     AKia    C    T        0      0        2 
   8  chr8_24541344     AOna    C    T        0      0        2 
   8  chr8_24541344     ASom    C    T        0      0        2 
   8  chr8_24541344     HCab    C    T        1      2        2 
   8  chr8_24541344     HPrz    C    T        1      2        2 
   8  chr8_24541344     ZBoe    C    T        0      0        2 
   8  chr8_24541344     ZGre    C    T        0      0        2 
   8  chr8_24541344     ZHar    C    T        0      0        2 
   8  chr8_24541344   Sample    C    T        1      2        2 
   8  chr8_24545776     AAsi    T    C        0      0        2 
   8  chr8_24545776     AKia    T    C        0      0        2 
   8  chr8_24545776     AOna    T    C        0      0        2 
   8  chr8_24545776     ASom    T    C        0      0        2 
   8  chr8_24545776     HCab    T    C        0      0        2 
   8  chr8_24545776     HPrz    T    C        0      0        2 
   8  chr8_24545776     ZBoe    T    C        0      0        2 
   8  chr8_24545776     ZGre    T    C        1      2        2 
   8  chr8_24545776     ZHar    T    C        1      2        2 
   8  chr8_24545776   Sample    T    C        0      0        2 
   8  chr8_24551064     AAsi    T    C        0      0        2 
   8  chr8_24551064     AKia    T    C        0      0        2 
   8  chr8_24551064     AOna    T    C        0      0        2 
   8  chr8_24551064     ASom    T    C        0      0        2 
   8  chr8_24551064     HCab    T    C        1      2        2 
   8  chr8_24551064     HPrz    T    C        1      2        2 
   8  chr8_24551064     ZBoe    T    C        0      0        2 
   8  chr8_24551064     ZGre    T    C        0      0        2 
   8  chr8_24551064     ZHar    T    C        0      0        2 
   8  chr8_24551064   Sample    T    C        1      2        2 
   8  chr8_24561548     AAsi    C    T        0      0        2 
   8  chr8_24561548     AKia    C    T        0      0        2 
   8  chr8_24561548     AOna    C    T        0      0        2 
   8  chr8_24561548     ASom    C    T        0      0        2 
   8  chr8_24561548     HCab    C    T        0      0        2 
   8  chr8_24561548     HPrz    C    T        0      0        2 
   8  chr8_24561548     ZBoe    C    T        0      0        2 
   8  chr8_24561548     ZGre    C    T        0      0        2 
   8  chr8_24561548     ZHar    C    T        1      2        2 
   8  chr8_24561548   Sample    C    T        0      0        2 
   8  chr8_24564835     AAsi    T    C        0      0        2 
   8  chr8_24564835     AKia    T    C        1      2        2 
   8  chr8_24564835     AOna    T    C        0      0        2 
   8  chr8_24564835     ASom    T    C        0      0        2 
   8  chr8_24564835     HCab    T    C        0      0        2 
   8  chr8_24564835     HPrz    T    C        0      0        2 
   8  chr8_24564835     ZBoe    T    C        0      0        2 
   8  chr8_24564835     ZGre    T    C        0      0        2 
   8  chr8_24564835     ZHar    T    C        0      0        2 
   8  chr8_24564835   Sample    T    C        0      0        2 
   8  chr8_24566900     AAsi    A    C        0      0        2 
   8  chr8_24566900     AKia    A    C        0      0        2 
   8  chr8_24566900     AOna    A    C        0      0        2 
   8  chr8_24566900     ASom    A    C        0      0        2 
   8  chr8_24566900     HCab    A    C      0.5      1        2 
   8  chr8_24566900     HPrz    A    C        0      0        2 
   8  chr8_24566900     ZBoe    A    C        0      0        2 
   8  chr8_24566900     ZGre    A    C        0      0        2 
   8  chr8_24566900     ZHar    A    C        0      0        2 
   8  chr8_24566900   Sample    A    C        1      2        2 
   8  chr8_24575626     AAsi    C    T        0      0        2 
   8  chr8_24575626     AKia    C    T        0      0        2 
   8  chr8_24575626     AOna    C    T      0.5      1        2 
   8  chr8_24575626     ASom    C    T        0      0        2 
   8  chr8_24575626     HCab    C    T        0      0        2 
   8  chr8_24575626     HPrz    C    T        0      0        2 
   8  chr8_24575626     ZBoe    C    T        0      0        2 
   8  chr8_24575626     ZGre    C    T        0      0        2 
   8  chr8_24575626     ZHar    C    T        0      0        2 
   8  chr8_24575626   Sample    C    T        0      0        2 
   8  chr8_24580076     AAsi    A    G        0      0        2 
   8  chr8_24580076     AKia    A    G        0      0        2 
   8  chr8_24580076     AOna    A    G        0      0        2 
   8  chr8_24580076     ASom    A    G      0.5      1        2 
   8  chr8_24580076     HCab    A    G        0      0        2 
   8  chr8_24580076     HPrz    A    G        0      0        2 
   8  chr8_24580076     ZBoe    A    G        0      0        2 
   8  chr8_24580076     ZGre    A    G        0      0        2 
   8  chr8_24580076     ZHar    A    G        0      0        2 
   8  chr8_24580076   Sample    A    G        0      0        2 
   8  chr8_24581069     AAsi    C    T        0      0        2 
   8  chr8_24581069     AKia    C    T        0      0        2 
   8  chr8_24581069     AOna    C    T        0      0        2 
   8  chr8_24581069     ASom    C    T        0      0        2 
   8  chr8_24581069     HCab    C    T        1      2        2 
   8  chr8_24581069     HPrz    C    T        1      2        2 
   8  chr8_24581069     ZBoe    C    T        0      0        2 
   8  chr8_24581069     ZGre    C    T        0      0        2 
   8  chr8_24581069     ZHar    C    T        0      0        2 
   8  chr8_24581069   Sample    C    T        1      2        2 
   8  chr8_24581088     AAsi    T    C        0      0        2 
   8  chr8_24581088     AKia    T    C        1      2        2 
   8  chr8_24581088     AOna    T    C      0.5      1        2 
   8  chr8_24581088     ASom    T    C        0      0        2 
   8  chr8_24581088     HCab    T    C        0      0        2 
   8  chr8_24581088     HPrz    T    C        0      0        2 
   8  chr8_24581088     ZBoe    T    C        0      0        2 
   8  chr8_24581088     ZGre    T    C        0      0        2 
   8  chr8_24581088     ZHar    T    C        0      0        2 
   8  chr8_24581088   Sample    T    C        0      0        2 
   8  chr8_24585534     AAsi    A    G        0      0        2 
   8  chr8_24585534     AKia    A    G        0      0        2 
   8  chr8_24585534     AOna    A    G        0      0        2 
   8  chr8_24585534     ASom    A    G        0      0        2 
   8  chr8_24585534     HCab    A    G        1      2        2 
   8  chr8_24585534     HPrz    A    G        1      2        2 
   8  chr8_24585534     ZBoe    A    G        0      0        2 
   8  chr8_24585534     ZGre    A    G        0      0        2 
   8  chr8_24585534     ZHar    A    G        0      0        2 
   8  chr8_24585534   Sample    A    G        1      2        2 
   8  chr8_24587538     AAsi    T    C        0      0        2 
   8  chr8_24587538     AKia    T    C        0      0        2 
   8  chr8_24587538     AOna    T    C        0      0        2 
   8  chr8_24587538     ASom    T    C        0      0        2 
   8  chr8_24587538     HCab    T    C        0      0        2 
   8  chr8_24587538     HPrz    T    C        0      0        2 
   8  chr8_24587538     ZBoe    T    C        0      0        2 
   8  chr8_24587538     ZGre    T    C        0      0        2 
   8  chr8_24587538     ZHar    T    C      0.5      1        2 
   8  chr8_24587538   Sample    T    C        0      0        2 
   8  chr8_24587618     AAsi    A    G        0      0        2 
   8  chr8_24587618     AKia    A    G        0      0        2 
   8  chr8_24587618     AOna    A    G        0      0        2 
   8  chr8_24587618     ASom    A    G        0      0        2 
   8  chr8_24587618     HCab    A    G        0      0        2 
   8  chr8_24587618     HPrz    A    G        0      0        2 
   8  chr8_24587618     ZBoe    A    G      0.5      1        2 
   8  chr8_24587618     ZGre    A    G        0      0        2 
   8  chr8_24587618     ZHar    A    G        0      0        2 
   8  chr8_24587618   Sample    A    G        0      0        2 
   8  chr8_24588010     AAsi    A    G        0      0        2 
   8  chr8_24588010     AKia    A    G        0      0        2 
   8  chr8_24588010     AOna    A    G        0      0        2 
   8  chr8_24588010     ASom    A    G        0      0        2 
   8  chr8_24588010     HCab    A    G        0      0        2 
   8  chr8_24588010     HPrz    A    G        0      0        2 
   8  chr8_24588010     ZBoe    A    G        0      0        2 
   8  chr8_24588010     ZGre    A    G        0      0        2 
   8  chr8_24588010     ZHar    A    G        1      2        2 
   8  chr8_24588010   Sample    A    G        0      0        2 
   8  chr8_24599835     AAsi    T    C        1      2        2 
   8  chr8_24599835     AKia    T    C        0      0        2 
   8  chr8_24599835     AOna    T    C        0      0        2 
   8  chr8_24599835     ASom    T    C      0.5      1        2 
   8  chr8_24599835     HCab    T    C      0.5      1        2 
   8  chr8_24599835     HPrz    T    C      0.5      1        2 
   8  chr8_24599835     ZBoe    T    C        0      0        2 
   8  chr8_24599835     ZGre    T    C        0      0        2 
   8  chr8_24599835     ZHar    T    C        0      0        2 
   8  chr8_24599835   Sample    T    C        0      0        2 
   8  chr8_24611976     AAsi    T    C        0      0        2 
   8  chr8_24611976     AKia    T    C        0      0        2 
   8  chr8_24611976     AOna    T    C        0      0        2 
   8  chr8_24611976     ASom    T    C        0      0        2 
   8  chr8_24611976     HCab    T    C        1      2        2 
   8  chr8_24611976     HPrz    T    C        1      2        2 
   8  chr8_24611976     ZBoe    T    C        0      0        2 
   8  chr8_24611976     ZGre    T    C        0      0        2 
   8  chr8_24611976     ZHar    T    C        0      0        2 
   8  chr8_24611976   Sample    T    C        1      2        2 
   8  chr8_24618382     AAsi    T    C        0      0        2 
   8  chr8_24618382     AKia    T    C        0      0        2 
   8  chr8_24618382     AOna    T    C        0      0        2 
   8  chr8_24618382     ASom    T    C        0      0        2 
   8  chr8_24618382     HCab    T    C        0      0        2 
   8  chr8_24618382     HPrz    T    C        0      0        2 
   8  chr8_24618382     ZBoe    T    C        1      2        2 
   8  chr8_24618382     ZGre    T    C        1      2        2 
   8  chr8_24618382     ZHar    T    C        1      2        2 
   8  chr8_24618382   Sample    T    C        0      0        2 
   8  chr8_24618686     AAsi    T    C        0      0        2 
   8  chr8_24618686     AKia    T    C        0      0        2 
   8  chr8_24618686     AOna    T    C        0      0        2 
   8  chr8_24618686     ASom    T    C        0      0        2 
   8  chr8_24618686     HCab    T    C        0      0        2 
   8  chr8_24618686     HPrz    T    C        0      0        2 
   8  chr8_24618686     ZBoe    T    C        0      0        2 
   8  chr8_24618686     ZGre    T    C        0      0        2 
   8  chr8_24618686     ZHar    T    C      0.5      1        2 
   8  chr8_24618686   Sample    T    C        0      0        2 
   8  chr8_24621558     AAsi    G    C        0      0        2 
   8  chr8_24621558     AKia    G    C        0      0        2 
   8  chr8_24621558     AOna    G    C        0      0        2 
   8  chr8_24621558     ASom    G    C        0      0        2 
   8  chr8_24621558     HCab    G    C        0      0        2 
   8  chr8_24621558     HPrz    G    C        0      0        2 
   8  chr8_24621558     ZBoe    G    C        0      0        2 
   8  chr8_24621558     ZGre    G    C        0      0        2 
   8  chr8_24621558     ZHar    G    C      0.5      1        2 
   8  chr8_24621558   Sample    G    C        0      0        2 
   8  chr8_24621676     AAsi    T    A        0      0        2 
   8  chr8_24621676     AKia    T    A        1      2        2 
   8  chr8_24621676     AOna    T    A        1      2        2 
   8  chr8_24621676     ASom    T    A        0      0        2 
   8  chr8_24621676     HCab    T    A        0      0        2 
   8  chr8_24621676     HPrz    T    A        0      0        2 
   8  chr8_24621676     ZBoe    T    A        0      0        2 
   8  chr8_24621676     ZGre    T    A        0      0        2 
   8  chr8_24621676     ZHar    T    A        0      0        2 
   8  chr8_24621676   Sample    T    A        0      0        2 
   8  chr8_24623710     AAsi    C    A        0      0        2 
   8  chr8_24623710     AKia    C    A        0      0        2 
   8  chr8_24623710     AOna    C    A        0      0        2 
   8  chr8_24623710     ASom    C    A        0      0        2 
   8  chr8_24623710     HCab    C    A        0      0        2 
   8  chr8_24623710     HPrz    C    A        0      0        2 
   8  chr8_24623710     ZBoe    C    A        0      0        2 
   8  chr8_24623710     ZGre    C    A        1      2        2 
   8  chr8_24623710     ZHar    C    A        0      0        2 
   8  chr8_24623710   Sample    C    A        0      0        2 
   8  chr8_24624748     AAsi    T    C        0      0        2 
   8  chr8_24624748     AKia    T    C        0      0        2 
   8  chr8_24624748     AOna    T    C        0      0        2 
   8  chr8_24624748     ASom    T    C      0.5      1        2 
   8  chr8_24624748     HCab    T    C        0      0        2 
   8  chr8_24624748     HPrz    T    C        0      0        2 
   8  chr8_24624748     ZBoe    T    C        0      0        2 
   8  chr8_24624748     ZGre    T    C        0      0        2 
   8  chr8_24624748     ZHar    T    C        0      0        2 
   8  chr8_24624748   Sample    T    C        0      0        2 
   8  chr8_24626771     AAsi    A    G        0      0        2 
   8  chr8_24626771     AKia    A    G        0      0        2 
   8  chr8_24626771     AOna    A    G        0      0        2 
   8  chr8_24626771     ASom    A    G        0      0        2 
   8  chr8_24626771     HCab    A    G        0      0        2 
   8  chr8_24626771     HPrz    A    G        0      0        2 
   8  chr8_24626771     ZBoe    A    G      0.5      1        2 
   8  chr8_24626771     ZGre    A    G        0      0        2 
   8  chr8_24626771     ZHar    A    G        0      0        2 
   8  chr8_24626771   Sample    A    G        0      0        2 
   8  chr8_24627749     AAsi    G    T        0      0        2 
   8  chr8_24627749     AKia    G    T        0      0        2 
   8  chr8_24627749     AOna    G    T        0      0        2 
   8  chr8_24627749     ASom    G    T        0      0        2 
   8  chr8_24627749     HCab    G    T        0      0        2 
   8  chr8_24627749     HPrz    G    T        0      0        2 
   8  chr8_24627749     ZBoe    G    T        0      0        2 
   8  chr8_24627749     ZGre    G    T        1      2        2 
   8  chr8_24627749     ZHar    G    T        0      0        2 
   8  chr8_24627749   Sample    G    T        0      0        2 
   8  chr8_24629892     AAsi    G    A        0      0        2 
   8  chr8_24629892     AKia    G    A        0      0        2 
   8  chr8_24629892     AOna    G    A        0      0        2 
   8  chr8_24629892     ASom    G    A        0      0        2 
   8  chr8_24629892     HCab    G    A        0      0        2 
   8  chr8_24629892     HPrz    G    A        0      0        2 
   8  chr8_24629892     ZBoe    G    A        0      0        2 
   8  chr8_24629892     ZGre    G    A        1      2        2 
   8  chr8_24629892     ZHar    G    A        0      0        2 
   8  chr8_24629892   Sample    G    A        0      0        2 
   8  chr8_24635102     AAsi    C    G        0      0        2 
   8  chr8_24635102     AKia    C    G        0      0        2 
   8  chr8_24635102     AOna    C    G        0      0        2 
   8  chr8_24635102     ASom    C    G        0      0        2 
   8  chr8_24635102     HCab    C    G        0      0        2 
   8  chr8_24635102     HPrz    C    G        0      0        2 
   8  chr8_24635102     ZBoe    C    G        0      0        2 
   8  chr8_24635102     ZGre    C    G        0      0        2 
   8  chr8_24635102     ZHar    C    G      0.5      1        2 
   8  chr8_24635102   Sample    C    G        0      0        2 
   8  chr8_24638747     AAsi    T    C        0      0        2 
   8  chr8_24638747     AKia    T    C        0      0        2 
   8  chr8_24638747     AOna    T    C        0      0        2 
   8  chr8_24638747     ASom    T    C        0      0        2 
   8  chr8_24638747     HCab    T    C        0      0        2 
   8  chr8_24638747     HPrz    T    C        0      0        2 
   8  chr8_24638747     ZBoe    T    C        1      2        2 
   8  chr8_24638747     ZGre    T    C        0      0        2 
   8  chr8_24638747     ZHar    T    C        0      0        2 
   8  chr8_24638747   Sample    T    C        0      0        2 
   8  chr8_24641334     AAsi    A    G        0      0        2 
   8  chr8_24641334     AKia    A    G        0      0        2 
   8  chr8_24641334     AOna    A    G        0      0        2 
   8  chr8_24641334     ASom    A    G        0      0        2 
   8  chr8_24641334     HCab    A    G        0      0        2 
   8  chr8_24641334     HPrz    A    G      0.5      1        2 
   8  chr8_24641334     ZBoe    A    G        0      0        2 
   8  chr8_24641334     ZGre    A    G        0      0        2 
   8  chr8_24641334     ZHar    A    G        0      0        2 
   8  chr8_24641334   Sample    A    G        0      0        2 
   8  chr8_24649670     AAsi    T    C        0      0        2 
   8  chr8_24649670     AKia    T    C        0      0        2 
   8  chr8_24649670     AOna    T    C        0      0        2 
   8  chr8_24649670     ASom    T    C        0      0        2 
   8  chr8_24649670     HCab    T    C        0      0        2 
   8  chr8_24649670     HPrz    T    C      0.5      1        2 
   8  chr8_24649670     ZBoe    T    C        0      0        2 
   8  chr8_24649670     ZGre    T    C        0      0        2 
   8  chr8_24649670     ZHar    T    C        0      0        2 
   8  chr8_24649670   Sample    T    C        1      2        2 
   8  chr8_24650309     AAsi    T    C        0      0        2 
   8  chr8_24650309     AKia    T    C        0      0        2 
   8  chr8_24650309     AOna    T    C        0      0        2 
   8  chr8_24650309     ASom    T    C        0      0        2 
   8  chr8_24650309     HCab    T    C        0      0        2 
   8  chr8_24650309     HPrz    T    C        0      0        2 
   8  chr8_24650309     ZBoe    T    C        0      0        2 
   8  chr8_24650309     ZGre    T    C        1      2        2 
   8  chr8_24650309     ZHar    T    C        0      0        2 
   8  chr8_24650309   Sample    T    C        0      0        2 
   8  chr8_24650640     AAsi    C    T        0      0        2 
   8  chr8_24650640     AKia    C    T        0      0        2 
   8  chr8_24650640     AOna    C    T        0      0        2 
   8  chr8_24650640     ASom    C    T      0.5      1        2 
   8  chr8_24650640     HCab    C    T        0      0        2 
   8  chr8_24650640     HPrz    C    T        0      0        2 
   8  chr8_24650640     ZBoe    C    T        0      0        2 
   8  chr8_24650640     ZGre    C    T        0      0        2 
   8  chr8_24650640     ZHar    C    T        0      0        2 
   8  chr8_24650640   Sample    C    T        0      0        2 
   8  chr8_24652354     AAsi    A    G        0      0        2 
   8  chr8_24652354     AKia    A    G        0      0        2 
   8  chr8_24652354     AOna    A    G        0      0        2 
   8  chr8_24652354     ASom    A    G        0      0        2 
   8  chr8_24652354     HCab    A    G        0      0        2 
   8  chr8_24652354     HPrz    A    G        0      0        2 
   8  chr8_24652354     ZBoe    A    G        0      0        2 
   8  chr8_24652354     ZGre    A    G        0      0        2 
   8  chr8_24652354     ZHar    A    G        1      2        2 
   8  chr8_24652354   Sample    A    G        0      0        2 
   8  chr8_24657727     AAsi    T    C        1      2        2 
   8  chr8_24657727     AKia    T    C        1      2        2 
   8  chr8_24657727     AOna    T    C        1      2        2 
   8  chr8_24657727     ASom    T    C        1      2        2 
   8  chr8_24657727     HCab    T    C        0      0        2 
   8  chr8_24657727     HPrz    T    C        0      0        2 
   8  chr8_24657727     ZBoe    T    C        0      0        2 
   8  chr8_24657727     ZGre    T    C        0      0        2 
   8  chr8_24657727     ZHar    T    C        0      0        2 
   8  chr8_24657727   Sample    T    C        0      0        2 
   8  chr8_24659246     AAsi    G    T        0      0        2 
   8  chr8_24659246     AKia    G    T        0      0        2 
   8  chr8_24659246     AOna    G    T        0      0        2 
   8  chr8_24659246     ASom    G    T        0      0        2 
   8  chr8_24659246     HCab    G    T        0      0        2 
   8  chr8_24659246     HPrz    G    T        0      0        2 
   8  chr8_24659246     ZBoe    G    T        0      0        2 
   8  chr8_24659246     ZGre    G    T      0.5      1        2 
   8  chr8_24659246     ZHar    G    T        0      0        2 
   8  chr8_24659246   Sample    G    T        0      0        2 
   8  chr8_24665819     AAsi    A    G        0      0        2 
   8  chr8_24665819     AKia    A    G        0      0        2 
   8  chr8_24665819     AOna    A    G        0      0        2 
   8  chr8_24665819     ASom    A    G        0      0        2 
   8  chr8_24665819     HCab    A    G      0.5      1        2 
   8  chr8_24665819     HPrz    A    G        0      0        2 
   8  chr8_24665819     ZBoe    A    G        0      0        2 
   8  chr8_24665819     ZGre    A    G        0      0        2 
   8  chr8_24665819     ZHar    A    G        0      0        2 
   8  chr8_24665819   Sample    A    G        0      0        2 
   8  chr8_24668325     AAsi    G    A        0      0        2 
   8  chr8_24668325     AKia    G    A        0      0        2 
   8  chr8_24668325     AOna    G    A        0      0        2 
   8  chr8_24668325     ASom    G    A        0      0        2 
   8  chr8_24668325     HCab    G    A        1      2        2 
   8  chr8_24668325     HPrz    G    A        1      2        2 
   8  chr8_24668325     ZBoe    G    A        0      0        2 
   8  chr8_24668325     ZGre    G    A        0      0        2 
   8  chr8_24668325     ZHar    G    A        0      0        2 
   8  chr8_24668325   Sample    G    A        1      2        2 
   8  chr8_24670431     AAsi    T    C        0      0        2 
   8  chr8_24670431     AKia    T    C        0      0        2 
   8  chr8_24670431     AOna    T    C        1      2        2 
   8  chr8_24670431     ASom    T    C        0      0        2 
   8  chr8_24670431     HCab    T    C        0      0        2 
   8  chr8_24670431     HPrz    T    C        0      0        2 
   8  chr8_24670431     ZBoe    T    C        0      0        2 
   8  chr8_24670431     ZGre    T    C        0      0        2 
   8  chr8_24670431     ZHar    T    C        0      0        2 
   8  chr8_24670431   Sample    T    C        0      0        2 
   8  chr8_24670894     AAsi    T    C        0      0        2 
   8  chr8_24670894     AKia    T    C        0      0        2 
   8  chr8_24670894     AOna    T    C        0      0        2 
   8  chr8_24670894     ASom    T    C        0      0        2 
   8  chr8_24670894     HCab    T    C        0      0        2 
   8  chr8_24670894     HPrz    T    C        0      0        2 
   8  chr8_24670894     ZBoe    T    C        0      0        2 
   8  chr8_24670894     ZGre    T    C      0.5      1        2 
   8  chr8_24670894     ZHar    T    C        0      0        2 
   8  chr8_24670894   Sample    T    C        0      0        2 
   8  chr8_24673787     AAsi    G    A        0      0        2 
   8  chr8_24673787     AKia    G    A        0      0        2 
   8  chr8_24673787     AOna    G    A      0.5      1        2 
   8  chr8_24673787     ASom    G    A        0      0        2 
   8  chr8_24673787     HCab    G    A        0      0        2 
   8  chr8_24673787     HPrz    G    A        0      0        2 
   8  chr8_24673787     ZBoe    G    A        0      0        2 
   8  chr8_24673787     ZGre    G    A        0      0        2 
   8  chr8_24673787     ZHar    G    A        0      0        2 
   8  chr8_24673787   Sample    G    A        0      0        2 
   8  chr8_24676859     AAsi    C    T        0      0        2 
   8  chr8_24676859     AKia    C    T        0      0        2 
   8  chr8_24676859     AOna    C    T        0      0        2 
   8  chr8_24676859     ASom    C    T        0      0        2 
   8  chr8_24676859     HCab    C    T        0      0        2 
   8  chr8_24676859     HPrz    C    T      0.5      1        2 
   8  chr8_24676859     ZBoe    C    T        0      0        2 
   8  chr8_24676859     ZGre    C    T        0      0        2 
   8  chr8_24676859     ZHar    C    T        0      0        2 
   8  chr8_24676859   Sample    C    T        0      0        2 
   8  chr8_24682774     AAsi    C    G        0      0        2 
   8  chr8_24682774     AKia    C    G      0.5      1        2 
   8  chr8_24682774     AOna    C    G        0      0        2 
   8  chr8_24682774     ASom    C    G        0      0        2 
   8  chr8_24682774     HCab    C    G        0      0        2 
   8  chr8_24682774     HPrz    C    G        0      0        2 
   8  chr8_24682774     ZBoe    C    G        0      0        2 
   8  chr8_24682774     ZGre    C    G        0      0        2 
   8  chr8_24682774     ZHar    C    G        0      0        2 
   8  chr8_24682774   Sample    C    G        0      0        2 
   8  chr8_24687891     AAsi    G    A        0      0        2 
   8  chr8_24687891     AKia    G    A        0      0        2 
   8  chr8_24687891     AOna    G    A        0      0        2 
   8  chr8_24687891     ASom    G    A        0      0        2 
   8  chr8_24687891     HCab    G    A        1      2        2 
   8  chr8_24687891     HPrz    G    A        1      2        2 
   8  chr8_24687891     ZBoe    G    A        0      0        2 
   8  chr8_24687891     ZGre    G    A        0      0        2 
   8  chr8_24687891     ZHar    G    A        0      0        2 
   8  chr8_24687891   Sample    G    A        1      2        2 
   8  chr8_24689935     AAsi    T    C        0      0        2 
   8  chr8_24689935     AKia    T    C        0      0        2 
   8  chr8_24689935     AOna    T    C        0      0        2 
   8  chr8_24689935     ASom    T    C        0      0        2 
   8  chr8_24689935     HCab    T    C      0.5      1        2 
   8  chr8_24689935     HPrz    T    C        0      0        2 
   8  chr8_24689935     ZBoe    T    C        0      0        2 
   8  chr8_24689935     ZGre    T    C        0      0        2 
   8  chr8_24689935     ZHar    T    C        0      0        2 
   8  chr8_24689935   Sample    T    C        0      0        2 
   8  chr8_24695509     AAsi    T    C        0      0        2 
   8  chr8_24695509     AKia    T    C        0      0        2 
   8  chr8_24695509     AOna    T    C        0      0        2 
   8  chr8_24695509     ASom    T    C        0      0        2 
   8  chr8_24695509     HCab    T    C        0      0        2 
   8  chr8_24695509     HPrz    T    C        0      0        2 
   8  chr8_24695509     ZBoe    T    C        0      0        2 
   8  chr8_24695509     ZGre    T    C        1      2        2 
   8  chr8_24695509     ZHar    T    C        0      0        2 
   8  chr8_24695509   Sample    T    C        0      0        2 
   8  chr8_24699055     AAsi    G    A        0      0        2 
   8  chr8_24699055     AKia    G    A        0      0        2 
   8  chr8_24699055     AOna    G    A      0.5      1        2 
   8  chr8_24699055     ASom    G    A        0      0        2 
   8  chr8_24699055     HCab    G    A        0      0        2 
   8  chr8_24699055     HPrz    G    A        0      0        2 
   8  chr8_24699055     ZBoe    G    A        0      0        2 
   8  chr8_24699055     ZGre    G    A        0      0        2 
   8  chr8_24699055     ZHar    G    A        0      0        2 
   8  chr8_24699055   Sample    G    A        0      0        2 
   8  chr8_24701241     AAsi    T    C        0      0        2 
   8  chr8_24701241     AKia    T    C        0      0        2 
   8  chr8_24701241     AOna    T    C        0      0        2 
   8  chr8_24701241     ASom    T    C        0      0        2 
   8  chr8_24701241     HCab    T    C        0      0        2 
   8  chr8_24701241     HPrz    T    C        0      0        2 
   8  chr8_24701241     ZBoe    T    C        1      2        2 
   8  chr8_24701241     ZGre    T    C        0      0        2 
   8  chr8_24701241     ZHar    T    C        1      2        2 
   8  chr8_24701241   Sample    T    C        0      0        2 
   8  chr8_24705083     AAsi    A    G        0      0        2 
   8  chr8_24705083     AKia    A    G        0      0        2 
   8  chr8_24705083     AOna    A    G        0      0        2 
   8  chr8_24705083     ASom    A    G        0      0        2 
   8  chr8_24705083     HCab    A    G        0      0        2 
   8  chr8_24705083     HPrz    A    G        0      0        2 
   8  chr8_24705083     ZBoe    A    G        1      2        2 
   8  chr8_24705083     ZGre    A    G        0      0        2 
   8  chr8_24705083     ZHar    A    G        0      0        2 
   8  chr8_24705083   Sample    A    G        0      0        2 
   8  chr8_24706689     AAsi    T    C        1      2        2 
   8  chr8_24706689     AKia    T    C        0      0        2 
   8  chr8_24706689     AOna    T    C        0      0        2 
   8  chr8_24706689     ASom    T    C        1      2        2 
   8  chr8_24706689     HCab    T    C        0      0        2 
   8  chr8_24706689     HPrz    T    C        0      0        2 
   8  chr8_24706689     ZBoe    T    C        0      0        2 
   8  chr8_24706689     ZGre    T    C        0      0        2 
   8  chr8_24706689     ZHar    T    C        0      0        2 
   8  chr8_24706689   Sample    T    C        0      0        2 
   8  chr8_24706794     AAsi    G    C        0      0        2 
   8  chr8_24706794     AKia    G    C        0      0        2 
   8  chr8_24706794     AOna    G    C        0      0        2 
   8  chr8_24706794     ASom    G    C        0      0        2 
   8  chr8_24706794     HCab    G    C        1      2        2 
   8  chr8_24706794     HPrz    G    C        1      2        2 
   8  chr8_24706794     ZBoe    G    C        0      0        2 
   8  chr8_24706794     ZGre    G    C        0      0        2 
   8  chr8_24706794     ZHar    G    C        0      0        2 
   8  chr8_24706794   Sample    G    C        1      2        2 
   8  chr8_24708177     AAsi    G    T        0      0        2 
   8  chr8_24708177     AKia    G    T        0      0        2 
   8  chr8_24708177     AOna    G    T        0      0        2 
   8  chr8_24708177     ASom    G    T        0      0        2 
   8  chr8_24708177     HCab    G    T        1      2        2 
   8  chr8_24708177     HPrz    G    T        1      2        2 
   8  chr8_24708177     ZBoe    G    T        0      0        2 
   8  chr8_24708177     ZGre    G    T        0      0        2 
   8  chr8_24708177     ZHar    G    T        0      0        2 
   8  chr8_24708177   Sample    G    T        1      2        2 
   8  chr8_24714412     AAsi    T    G        0      0        2 
   8  chr8_24714412     AKia    T    G        0      0        2 
   8  chr8_24714412     AOna    T    G        0      0        2 
   8  chr8_24714412     ASom    T    G        0      0        2 
   8  chr8_24714412     HCab    T    G        1      2        2 
   8  chr8_24714412     HPrz    T    G        1      2        2 
   8  chr8_24714412     ZBoe    T    G        0      0        2 
   8  chr8_24714412     ZGre    T    G        0      0        2 
   8  chr8_24714412     ZHar    T    G        0      0        2 
   8  chr8_24714412   Sample    T    G        1      2        2 
   8  chr8_24716141     AAsi    C    T        0      0        2 
   8  chr8_24716141     AKia    C    T        0      0        2 
   8  chr8_24716141     AOna    C    T        0      0        2 
   8  chr8_24716141     ASom    C    T        0      0        2 
   8  chr8_24716141     HCab    C    T      0.5      1        2 
   8  chr8_24716141     HPrz    C    T        1      2        2 
   8  chr8_24716141     ZBoe    C    T        0      0        2 
   8  chr8_24716141     ZGre    C    T        0      0        2 
   8  chr8_24716141     ZHar    C    T        0      0        2 
   8  chr8_24716141   Sample    C    T        1      2        2 
   8  chr8_24716836     AAsi    T    C        0      0        2 
   8  chr8_24716836     AKia    T    C        0      0        2 
   8  chr8_24716836     AOna    T    C        0      0        2 
   8  chr8_24716836     ASom    T    C        0      0        2 
   8  chr8_24716836     HCab    T    C      0.5      1        2 
   8  chr8_24716836     HPrz    T    C        0      0        2 
   8  chr8_24716836     ZBoe    T    C        0      0        2 
   8  chr8_24716836     ZGre    T    C        0      0        2 
   8  chr8_24716836     ZHar    T    C        0      0        2 
   8  chr8_24716836   Sample    T    C        0      0        2 
   8  chr8_24717493     AAsi    T    C      0.5      1        2 
   8  chr8_24717493     AKia    T    C        0      0        2 
   8  chr8_24717493     AOna    T    C        0      0        2 
   8  chr8_24717493     ASom    T    C        0      0        2 
   8  chr8_24717493     HCab    T    C        0      0        2 
   8  chr8_24717493     HPrz    T    C        0      0        2 
   8  chr8_24717493     ZBoe    T    C        0      0        2 
   8  chr8_24717493     ZGre    T    C        0      0        2 
   8  chr8_24717493     ZHar    T    C        0      0        2 
   8  chr8_24717493   Sample    T    C        0      0        2 
   8  chr8_24718291     AAsi    A    G        0      0        2 
   8  chr8_24718291     AKia    A    G        0      0        2 
   8  chr8_24718291     AOna    A    G        0      0        2 
   8  chr8_24718291     ASom    A    G        0      0        2 
   8  chr8_24718291     HCab    A    G        0      0        2 
   8  chr8_24718291     HPrz    A    G        0      0        2 
   8  chr8_24718291     ZBoe    A    G        0      0        2 
   8  chr8_24718291     ZGre    A    G      0.5      1        2 
   8  chr8_24718291     ZHar    A    G        0      0        2 
   8  chr8_24718291   Sample    A    G        0      0        2 
   8  chr8_24720589     AAsi    C    G        0      0        2 
   8  chr8_24720589     AKia    C    G        0      0        2 
   8  chr8_24720589     AOna    C    G        0      0        2 
   8  chr8_24720589     ASom    C    G        0      0        2 
   8  chr8_24720589     HCab    C    G        0      0        2 
   8  chr8_24720589     HPrz    C    G        0      0        2 
   8  chr8_24720589     ZBoe    C    G        1      2        2 
   8  chr8_24720589     ZGre    C    G        0      0        2 
   8  chr8_24720589     ZHar    C    G        0      0        2 
   8  chr8_24720589   Sample    C    G        0      0        2 
   8  chr8_24726620     AAsi    T    C        0      0        2 
   8  chr8_24726620     AKia    T    C        0      0        2 
   8  chr8_24726620     AOna    T    C        0      0        2 
   8  chr8_24726620     ASom    T    C        0      0        2 
   8  chr8_24726620     HCab    T    C      0.5      1        2 
   8  chr8_24726620     HPrz    T    C        1      2        2 
   8  chr8_24726620     ZBoe    T    C        0      0        2 
   8  chr8_24726620     ZGre    T    C        0      0        2 
   8  chr8_24726620     ZHar    T    C        0      0        2 
```
