## Supplementary File 9. Zonkey (Schubert et al. 2017) report for donkey specimen Ancient9. for "No genetic evidence yet for hinnies at Mazongshan (400-160 BCE), northwestern China": incl_ts.frq.strat (part 116 of 308)

```
   8  chr8_24726620   Sample    T    C        1      2        2 
   8  chr8_24726994     AAsi    C    T        0      0        2 
   8  chr8_24726994     AKia    C    T        0      0        2 
   8  chr8_24726994     AOna    C    T        0      0        2 
   8  chr8_24726994     ASom    C    T        0      0        2 
   8  chr8_24726994     HCab    C    T        1      2        2 
   8  chr8_24726994     HPrz    C    T        1      2        2 
   8  chr8_24726994     ZBoe    C    T        0      0        2 
   8  chr8_24726994     ZGre    C    T        0      0        2 
   8  chr8_24726994     ZHar    C    T        0      0        2 
   8  chr8_24726994   Sample    C    T        1      2        2 
   8  chr8_24727940     AAsi    A    G        0      0        2 
   8  chr8_24727940     AKia    A    G        0      0        2 
   8  chr8_24727940     AOna    A    G        0      0        2 
   8  chr8_24727940     ASom    A    G        0      0        2 
   8  chr8_24727940     HCab    A    G        0      0        2 
   8  chr8_24727940     HPrz    A    G        0      0        2 
   8  chr8_24727940     ZBoe    A    G        0      0        2 
   8  chr8_24727940     ZGre    A    G        0      0        2 
   8  chr8_24727940     ZHar    A    G      0.5      1        2 
   8  chr8_24727940   Sample    A    G        0      0        2 
   8  chr8_24732887     AAsi    T    C        0      0        2 
   8  chr8_24732887     AKia    T    C        0      0        2 
   8  chr8_24732887     AOna    T    C        0      0        2 
   8  chr8_24732887     ASom    T    C        0      0        2 
   8  chr8_24732887     HCab    T    C        0      0        2 
   8  chr8_24732887     HPrz    T    C        0      0        2 
   8  chr8_24732887     ZBoe    T    C        0      0        2 
   8  chr8_24732887     ZGre    T    C      0.5      1        2 
   8  chr8_24732887     ZHar    T    C        0      0        2 
   8  chr8_24732887   Sample    T    C        0      0        2 
   8  chr8_24734271     AAsi    T    C        0      0        2 
   8  chr8_24734271     AKia    T    C        0      0        2 
   8  chr8_24734271     AOna    T    C      0.5      1        2 
   8  chr8_24734271     ASom    T    C        0      0        2 
   8  chr8_24734271     HCab    T    C        0      0        2 
   8  chr8_24734271     HPrz    T    C        0      0        2 
   8  chr8_24734271     ZBoe    T    C        0      0        2 
   8  chr8_24734271     ZGre    T    C        0      0        2 
   8  chr8_24734271     ZHar    T    C        0      0        2 
   8  chr8_24734271   Sample    T    C        0      0        2 
   8  chr8_24735709     AAsi    G    T      0.5      1        2 
   8  chr8_24735709     AKia    G    T        0      0        2 
   8  chr8_24735709     AOna    G    T        0      0        2 
   8  chr8_24735709     ASom    G    T      0.5      1        2 
   8  chr8_24735709     HCab    G    T        0      0        2 
   8  chr8_24735709     HPrz    G    T        0      0        2 
   8  chr8_24735709     ZBoe    G    T        0      0        2 
   8  chr8_24735709     ZGre    G    T        0      0        2 
   8  chr8_24735709     ZHar    G    T        0      0        2 
   8  chr8_24735709   Sample    G    T        0      0        2 
   8  chr8_24736390     AAsi    G    T        0      0        2 
   8  chr8_24736390     AKia    G    T        0      0        2 
   8  chr8_24736390     AOna    G    T        0      0        2 
   8  chr8_24736390     ASom    G    T        0      0        2 
   8  chr8_24736390     HCab    G    T        0      0        2 
   8  chr8_24736390     HPrz    G    T        0      0        2 
   8  chr8_24736390     ZBoe    G    T        0      0        2 
   8  chr8_24736390     ZGre    G    T        0      0        2 
   8  chr8_24736390     ZHar    G    T      0.5      1        2 
   8  chr8_24736390   Sample    G    T        0      0        2 
   8  chr8_24738400     AAsi    C    T        0      0        2 
   8  chr8_24738400     AKia    C    T        0      0        2 
   8  chr8_24738400     AOna    C    T      0.5      1        2 
   8  chr8_24738400     ASom    C    T        0      0        2 
   8  chr8_24738400     HCab    C    T        0      0        2 
   8  chr8_24738400     HPrz    C    T        0      0        2 
   8  chr8_24738400     ZBoe    C    T        0      0        2 
   8  chr8_24738400     ZGre    C    T        0      0        2 
   8  chr8_24738400     ZHar    C    T        0      0        2 
   8  chr8_24738400   Sample    C    T        0      0        2 
   8  chr8_24741313     AAsi    C    T        0      0        2 
   8  chr8_24741313     AKia    C    T        0      0        2 
   8  chr8_24741313     AOna    C    T        0      0        2 
   8  chr8_24741313     ASom    C    T        0      0        2 
   8  chr8_24741313     HCab    C    T        1      2        2 
   8  chr8_24741313     HPrz    C    T        1      2        2 
   8  chr8_24741313     ZBoe    C    T        0      0        2 
   8  chr8_24741313     ZGre    C    T        0      0        2 
   8  chr8_24741313     ZHar    C    T        0      0        2 
   8  chr8_24741313   Sample    C    T        1      2        2 
   8  chr8_24742907     AAsi    T    C        0      0        2 
   8  chr8_24742907     AKia    T    C        0      0        2 
   8  chr8_24742907     AOna    T    C        0      0        2 
   8  chr8_24742907     ASom    T    C        0      0        2 
   8  chr8_24742907     HCab    T    C        0      0        2 
   8  chr8_24742907     HPrz    T    C        0      0        2 
   8  chr8_24742907     ZBoe    T    C        0      0        2 
   8  chr8_24742907     ZGre    T    C      0.5      1        2 
   8  chr8_24742907     ZHar    T    C        0      0        2 
   8  chr8_24742907   Sample    T    C        0      0        2 
   8  chr8_24743955     AAsi    T    G        0      0        2 
   8  chr8_24743955     AKia    T    G        0      0        2 
   8  chr8_24743955     AOna    T    G        0      0        2 
   8  chr8_24743955     ASom    T    G        0      0        2 
   8  chr8_24743955     HCab    T    G        1      2        2 
   8  chr8_24743955     HPrz    T    G        0      0        2 
   8  chr8_24743955     ZBoe    T    G        0      0        2 
   8  chr8_24743955     ZGre    T    G        0      0        2 
   8  chr8_24743955     ZHar    T    G        0      0        2 
   8  chr8_24743955   Sample    T    G        1      2        2 
   8  chr8_24747339     AAsi    A    C        0      0        2 
   8  chr8_24747339     AKia    A    C        0      0        2 
   8  chr8_24747339     AOna    A    C        0      0        2 
   8  chr8_24747339     ASom    A    C      0.5      1        2 
   8  chr8_24747339     HCab    A    C        0      0        2 
   8  chr8_24747339     HPrz    A    C        0      0        2 
   8  chr8_24747339     ZBoe    A    C        0      0        2 
   8  chr8_24747339     ZGre    A    C        0      0        2 
   8  chr8_24747339     ZHar    A    C        0      0        2 
   8  chr8_24747339   Sample    A    C        0      0        2 
   8  chr8_24748417     AAsi    G    A        1      2        2 
   8  chr8_24748417     AKia    G    A        0      0        2 
   8  chr8_24748417     AOna    G    A        0      0        2 
   8  chr8_24748417     ASom    G    A        1      2        2 
   8  chr8_24748417     HCab    G    A        1      2        2 
   8  chr8_24748417     HPrz    G    A        1      2        2 
   8  chr8_24748417     ZBoe    G    A        0      0        2 
   8  chr8_24748417     ZGre    G    A        0      0        2 
   8  chr8_24748417     ZHar    G    A        0      0        2 
   8  chr8_24748417   Sample    G    A        1      2        2 
   8  chr8_24748561     AAsi    T    G        1      2        2 
   8  chr8_24748561     AKia    T    G        0      0        2 
   8  chr8_24748561     AOna    T    G        0      0        2 
   8  chr8_24748561     ASom    T    G        1      2        2 
   8  chr8_24748561     HCab    T    G        0      0        2 
   8  chr8_24748561     HPrz    T    G        0      0        2 
   8  chr8_24748561     ZBoe    T    G        0      0        2 
   8  chr8_24748561     ZGre    T    G        0      0        2 
   8  chr8_24748561     ZHar    T    G        0      0        2 
   8  chr8_24748561   Sample    T    G        0      0        2 
   8  chr8_24752122     AAsi    A    G        0      0        2 
   8  chr8_24752122     AKia    A    G        0      0        2 
   8  chr8_24752122     AOna    A    G        0      0        2 
   8  chr8_24752122     ASom    A    G        0      0        2 
   8  chr8_24752122     HCab    A    G      0.5      1        2 
   8  chr8_24752122     HPrz    A    G        0      0        2 
   8  chr8_24752122     ZBoe    A    G        0      0        2 
   8  chr8_24752122     ZGre    A    G        0      0        2 
   8  chr8_24752122     ZHar    A    G        0      0        2 
   8  chr8_24752122   Sample    A    G        0      0        2 
   8  chr8_24760265     AAsi    T    C        0      0        2 
   8  chr8_24760265     AKia    T    C        0      0        2 
   8  chr8_24760265     AOna    T    C        0      0        2 
   8  chr8_24760265     ASom    T    C        0      0        2 
   8  chr8_24760265     HCab    T    C        0      0        2 
   8  chr8_24760265     HPrz    T    C        0      0        2 
   8  chr8_24760265     ZBoe    T    C        0      0        2 
   8  chr8_24760265     ZGre    T    C        0      0        2 
   8  chr8_24760265     ZHar    T    C      0.5      1        2 
   8  chr8_24760265   Sample    T    C        0      0        2 
   8  chr8_24762331     AAsi    A    G        0      0        2 
   8  chr8_24762331     AKia    A    G        0      0        2 
   8  chr8_24762331     AOna    A    G        0      0        2 
   8  chr8_24762331     ASom    A    G        0      0        2 
   8  chr8_24762331     HCab    A    G        0      0        2 
   8  chr8_24762331     HPrz    A    G        0      0        2 
   8  chr8_24762331     ZBoe    A    G        0      0        2 
   8  chr8_24762331     ZGre    A    G        0      0        2 
   8  chr8_24762331     ZHar    A    G      0.5      1        2 
   8  chr8_24762331   Sample    A    G        0      0        2 
   8  chr8_24766178     AAsi    G    A        0      0        2 
   8  chr8_24766178     AKia    G    A        0      0        2 
   8  chr8_24766178     AOna    G    A        0      0        2 
   8  chr8_24766178     ASom    G    A        0      0        2 
   8  chr8_24766178     HCab    G    A        0      0        2 
   8  chr8_24766178     HPrz    G    A        0      0        2 
   8  chr8_24766178     ZBoe    G    A        1      2        2 
   8  chr8_24766178     ZGre    G    A        0      0        2 
   8  chr8_24766178     ZHar    G    A        0      0        2 
   8  chr8_24766178   Sample    G    A        0      0        2 
   8  chr8_24766910     AAsi    G    C        0      0        2 
   8  chr8_24766910     AKia    G    C        0      0        2 
   8  chr8_24766910     AOna    G    C        0      0        2 
   8  chr8_24766910     ASom    G    C        0      0        2 
   8  chr8_24766910     HCab    G    C      0.5      1        2 
   8  chr8_24766910     HPrz    G    C      0.5      1        2 
   8  chr8_24766910     ZBoe    G    C        0      0        2 
   8  chr8_24766910     ZGre    G    C        0      0        2 
   8  chr8_24766910     ZHar    G    C        0      0        2 
   8  chr8_24766910   Sample    G    C        1      2        2 
   8  chr8_24769771     AAsi    C    T        0      0        2 
   8  chr8_24769771     AKia    C    T        0      0        2 
   8  chr8_24769771     AOna    C    T        0      0        2 
   8  chr8_24769771     ASom    C    T        0      0        2 
   8  chr8_24769771     HCab    C    T        1      2        2 
   8  chr8_24769771     HPrz    C    T        1      2        2 
   8  chr8_24769771     ZBoe    C    T        0      0        2 
   8  chr8_24769771     ZGre    C    T        0      0        2 
   8  chr8_24769771     ZHar    C    T        0      0        2 
   8  chr8_24769771   Sample    C    T        1      2        2 
   8  chr8_24771276     AAsi    T    C        0      0        2 
   8  chr8_24771276     AKia    T    C      0.5      1        2 
   8  chr8_24771276     AOna    T    C        0      0        2 
   8  chr8_24771276     ASom    T    C        0      0        2 
   8  chr8_24771276     HCab    T    C        0      0        2 
   8  chr8_24771276     HPrz    T    C        0      0        2 
   8  chr8_24771276     ZBoe    T    C        0      0        2 
   8  chr8_24771276     ZGre    T    C        0      0        2 
   8  chr8_24771276     ZHar    T    C        0      0        2 
   8  chr8_24771276   Sample    T    C        0      0        2 
   8  chr8_24773540     AAsi    G    A        0      0        2 
   8  chr8_24773540     AKia    G    A        0      0        2 
   8  chr8_24773540     AOna    G    A        0      0        2 
   8  chr8_24773540     ASom    G    A        0      0        2 
   8  chr8_24773540     HCab    G    A        1      2        2 
   8  chr8_24773540     HPrz    G    A        1      2        2 
   8  chr8_24773540     ZBoe    G    A        0      0        2 
   8  chr8_24773540     ZGre    G    A        0      0        2 
   8  chr8_24773540     ZHar    G    A        0      0        2 
   8  chr8_24773540   Sample    G    A        1      2        2 
   8  chr8_24783688     AAsi    T    C        0      0        2 
   8  chr8_24783688     AKia    T    C        0      0        2 
   8  chr8_24783688     AOna    T    C        0      0        2 
   8  chr8_24783688     ASom    T    C        0      0        2 
   8  chr8_24783688     HCab    T    C        0      0        2 
   8  chr8_24783688     HPrz    T    C        0      0        2 
   8  chr8_24783688     ZBoe    T    C        0      0        2 
   8  chr8_24783688     ZGre    T    C        0      0        2 
   8  chr8_24783688     ZHar    T    C      0.5      1        2 
   8  chr8_24783688   Sample    T    C        0      0        2 
   8  chr8_24785356     AAsi    C    T        0      0        2 
   8  chr8_24785356     AKia    C    T        0      0        2 
   8  chr8_24785356     AOna    C    T        0      0        2 
   8  chr8_24785356     ASom    C    T        0      0        2 
   8  chr8_24785356     HCab    C    T        0      0        2 
   8  chr8_24785356     HPrz    C    T        0      0        2 
   8  chr8_24785356     ZBoe    C    T        0      0        2 
   8  chr8_24785356     ZGre    C    T      0.5      1        2 
   8  chr8_24785356     ZHar    C    T        0      0        2 
   8  chr8_24785356   Sample    C    T        0      0        2 
   8  chr8_24786722     AAsi    C    G      0.5      1        2 
   8  chr8_24786722     AKia    C    G        0      0        2 
   8  chr8_24786722     AOna    C    G        0      0        2 
   8  chr8_24786722     ASom    C    G      0.5      1        2 
   8  chr8_24786722     HCab    C    G        0      0        2 
   8  chr8_24786722     HPrz    C    G        0      0        2 
   8  chr8_24786722     ZBoe    C    G        0      0        2 
   8  chr8_24786722     ZGre    C    G        0      0        2 
   8  chr8_24786722     ZHar    C    G        0      0        2 
   8  chr8_24786722   Sample    C    G        0      0        2 
   8  chr8_24788687     AAsi    G    A        0      0        2 
   8  chr8_24788687     AKia    G    A        0      0        2 
   8  chr8_24788687     AOna    G    A        0      0        2 
   8  chr8_24788687     ASom    G    A        0      0        2 
   8  chr8_24788687     HCab    G    A        0      0        2 
   8  chr8_24788687     HPrz    G    A        1      2        2 
   8  chr8_24788687     ZBoe    G    A        0      0        2 
   8  chr8_24788687     ZGre    G    A        0      0        2 
   8  chr8_24788687     ZHar    G    A        0      0        2 
   8  chr8_24788687   Sample    G    A        0      0        2 
   8  chr8_24788873     AAsi    G    A        0      0        2 
   8  chr8_24788873     AKia    G    A        0      0        2 
   8  chr8_24788873     AOna    G    A        0      0        2 
   8  chr8_24788873     ASom    G    A        0      0        2 
   8  chr8_24788873     HCab    G    A        0      0        2 
   8  chr8_24788873     HPrz    G    A        0      0        2 
   8  chr8_24788873     ZBoe    G    A      0.5      1        2 
   8  chr8_24788873     ZGre    G    A        0      0        2 
   8  chr8_24788873     ZHar    G    A        0      0        2 
   8  chr8_24788873   Sample    G    A        0      0        2 
   8  chr8_24789271     AAsi    A    G      0.5      1        2 
   8  chr8_24789271     AKia    A    G        0      0        2 
   8  chr8_24789271     AOna    A    G        0      0        2 
   8  chr8_24789271     ASom    A    G      0.5      1        2 
   8  chr8_24789271     HCab    A    G        0      0        2 
   8  chr8_24789271     HPrz    A    G        0      0        2 
   8  chr8_24789271     ZBoe    A    G        0      0        2 
   8  chr8_24789271     ZGre    A    G        0      0        2 
   8  chr8_24789271     ZHar    A    G        0      0        2 
   8  chr8_24789271   Sample    A    G        0      0        2 
   8  chr8_24809038     AAsi    C    A        0      0        2 
   8  chr8_24809038     AKia    C    A        0      0        2 
   8  chr8_24809038     AOna    C    A      0.5      1        2 
   8  chr8_24809038     ASom    C    A        0      0        2 
   8  chr8_24809038     HCab    C    A        0      0        2 
   8  chr8_24809038     HPrz    C    A        0      0        2 
   8  chr8_24809038     ZBoe    C    A        0      0        2 
   8  chr8_24809038     ZGre    C    A        0      0        2 
   8  chr8_24809038     ZHar    C    A        0      0        2 
   8  chr8_24809038   Sample    C    A        0      0        2 
   8  chr8_24810467     AAsi    T    C        0      0        2 
   8  chr8_24810467     AKia    T    C        0      0        2 
   8  chr8_24810467     AOna    T    C        0      0        2 
   8  chr8_24810467     ASom    T    C        0      0        2 
   8  chr8_24810467     HCab    T    C        1      2        2 
   8  chr8_24810467     HPrz    T    C        0      0        2 
   8  chr8_24810467     ZBoe    T    C        0      0        2 
   8  chr8_24810467     ZGre    T    C        0      0        2 
   8  chr8_24810467     ZHar    T    C        0      0        2 
   8  chr8_24810467   Sample    T    C        0      0        2 
   8  chr8_24812082     AAsi    A    G        0      0        2 
   8  chr8_24812082     AKia    A    G        0      0        2 
   8  chr8_24812082     AOna    A    G        0      0        2 
   8  chr8_24812082     ASom    A    G        0      0        2 
   8  chr8_24812082     HCab    A    G        1      2        2 
   8  chr8_24812082     HPrz    A    G        0      0        2 
   8  chr8_24812082     ZBoe    A    G        0      0        2 
   8  chr8_24812082     ZGre    A    G        0      0        2 
   8  chr8_24812082     ZHar    A    G        0      0        2 
   8  chr8_24812082   Sample    A    G        1      2        2 
   8  chr8_24816134     AAsi    C    T        0      0        2 
   8  chr8_24816134     AKia    C    T        0      0        2 
   8  chr8_24816134     AOna    C    T        0      0        2 
   8  chr8_24816134     ASom    C    T        0      0        2 
   8  chr8_24816134     HCab    C    T        0      0        2 
   8  chr8_24816134     HPrz    C    T        0      0        2 
   8  chr8_24816134     ZBoe    C    T        0      0        2 
   8  chr8_24816134     ZGre    C    T        1      2        2 
   8  chr8_24816134     ZHar    C    T        0      0        2 
   8  chr8_24816134   Sample    C    T        0      0        2 
   8  chr8_24819436     AAsi    A    T        0      0        2 
   8  chr8_24819436     AKia    A    T        0      0        2 
   8  chr8_24819436     AOna    A    T        0      0        2 
   8  chr8_24819436     ASom    A    T        0      0        2 
   8  chr8_24819436     HCab    A    T        0      0        2 
   8  chr8_24819436     HPrz    A    T        0      0        2 
   8  chr8_24819436     ZBoe    A    T        0      0        2 
   8  chr8_24819436     ZGre    A    T        1      2        2 
   8  chr8_24819436     ZHar    A    T        0      0        2 
   8  chr8_24819436   Sample    A    T        0      0        2 
   8  chr8_24821785     AAsi    T    C        0      0        2 
   8  chr8_24821785     AKia    T    C        0      0        2 
   8  chr8_24821785     AOna    T    C        0      0        2 
   8  chr8_24821785     ASom    T    C        0      0        2 
   8  chr8_24821785     HCab    T    C        0      0        2 
   8  chr8_24821785     HPrz    T    C      0.5      1        2 
   8  chr8_24821785     ZBoe    T    C        0      0        2 
   8  chr8_24821785     ZGre    T    C        0      0        2 
   8  chr8_24821785     ZHar    T    C        0      0        2 
   8  chr8_24821785   Sample    T    C        0      0        2 
   8  chr8_24823797     AAsi    A    G        0      0        2 
   8  chr8_24823797     AKia    A    G        0      0        2 
   8  chr8_24823797     AOna    A    G        0      0        2 
   8  chr8_24823797     ASom    A    G        0      0        2 
   8  chr8_24823797     HCab    A    G        0      0        2 
   8  chr8_24823797     HPrz    A    G        0      0        2 
   8  chr8_24823797     ZBoe    A    G        1      2        2 
   8  chr8_24823797     ZGre    A    G        1      2        2 
   8  chr8_24823797     ZHar    A    G        1      2        2 
   8  chr8_24823797   Sample    A    G        0      0        2 
   8  chr8_24829104     AAsi    A    T        0      0        2 
   8  chr8_24829104     AKia    A    T        0      0        2 
   8  chr8_24829104     AOna    A    T        0      0        2 
   8  chr8_24829104     ASom    A    T        0      0        2 
   8  chr8_24829104     HCab    A    T        1      2        2 
   8  chr8_24829104     HPrz    A    T        1      2        2 
   8  chr8_24829104     ZBoe    A    T        0      0        2 
   8  chr8_24829104     ZGre    A    T        0      0        2 
   8  chr8_24829104     ZHar    A    T        0      0        2 
   8  chr8_24829104   Sample    A    T        1      2        2 
   8  chr8_24830731     AAsi    C    T        0      0        2 
   8  chr8_24830731     AKia    C    T        0      0        2 
   8  chr8_24830731     AOna    C    T        0      0        2 
   8  chr8_24830731     ASom    C    T        0      0        2 
   8  chr8_24830731     HCab    C    T        1      2        2 
   8  chr8_24830731     HPrz    C    T        1      2        2 
   8  chr8_24830731     ZBoe    C    T        0      0        2 
   8  chr8_24830731     ZGre    C    T        0      0        2 
   8  chr8_24830731     ZHar    C    T        0      0        2 
   8  chr8_24830731   Sample    C    T        0      0        2 
   8  chr8_24830977     AAsi    C    G        0      0        2 
   8  chr8_24830977     AKia    C    G        0      0        2 
   8  chr8_24830977     AOna    C    G        0      0        2 
   8  chr8_24830977     ASom    C    G        0      0        2 
   8  chr8_24830977     HCab    C    G        0      0        2 
   8  chr8_24830977     HPrz    C    G        0      0        2 
   8  chr8_24830977     ZBoe    C    G      0.5      1        2 
   8  chr8_24830977     ZGre    C    G        0      0        2 
   8  chr8_24830977     ZHar    C    G        0      0        2 
   8  chr8_24830977   Sample    C    G        0      0        2 
   8  chr8_24833033     AAsi    A    C        0      0        2 
   8  chr8_24833033     AKia    A    C        0      0        2 
   8  chr8_24833033     AOna    A    C        0      0        2 
   8  chr8_24833033     ASom    A    C        0      0        2 
   8  chr8_24833033     HCab    A    C        1      2        2 
   8  chr8_24833033     HPrz    A    C        0      0        2 
   8  chr8_24833033     ZBoe    A    C        0      0        2 
   8  chr8_24833033     ZGre    A    C        0      0        2 
   8  chr8_24833033     ZHar    A    C        0      0        2 
   8  chr8_24833033   Sample    A    C        1      2        2 
   8  chr8_24835699     AAsi    T    C        0      0        2 
   8  chr8_24835699     AKia    T    C        0      0        2 
   8  chr8_24835699     AOna    T    C        0      0        2 
   8  chr8_24835699     ASom    T    C        0      0        2 
   8  chr8_24835699     HCab    T    C        0      0        2 
   8  chr8_24835699     HPrz    T    C        0      0        2 
   8  chr8_24835699     ZBoe    T    C        0      0        2 
   8  chr8_24835699     ZGre    T    C        0      0        2 
   8  chr8_24835699     ZHar    T    C        1      2        2 
   8  chr8_24835699   Sample    T    C        0      0        2 
   8  chr8_24835834     AAsi    C    T        0      0        2 
   8  chr8_24835834     AKia    C    T        0      0        2 
   8  chr8_24835834     AOna    C    T        0      0        2 
   8  chr8_24835834     ASom    C    T        0      0        2 
   8  chr8_24835834     HCab    C    T        1      2        2 
   8  chr8_24835834     HPrz    C    T        1      2        2 
   8  chr8_24835834     ZBoe    C    T        0      0        2 
   8  chr8_24835834     ZGre    C    T        0      0        2 
   8  chr8_24835834     ZHar    C    T        0      0        2 
   8  chr8_24835834   Sample    C    T        1      2        2 
   8  chr8_24848041     AAsi    C    T        0      0        2 
   8  chr8_24848041     AKia    C    T        0      0        2 
   8  chr8_24848041     AOna    C    T        0      0        2 
   8  chr8_24848041     ASom    C    T        0      0        2 
   8  chr8_24848041     HCab    C    T        1      2        2 
   8  chr8_24848041     HPrz    C    T        1      2        2 
   8  chr8_24848041     ZBoe    C    T        0      0        2 
   8  chr8_24848041     ZGre    C    T        0      0        2 
   8  chr8_24848041     ZHar    C    T        0      0        2 
   8  chr8_24848041   Sample    C    T        1      2        2 
   8  chr8_24858448     AAsi    G    A        0      0        2 
   8  chr8_24858448     AKia    G    A        1      2        2 
   8  chr8_24858448     AOna    G    A      0.5      1        2 
   8  chr8_24858448     ASom    G    A        0      0        2 
   8  chr8_24858448     HCab    G    A        0      0        2 
   8  chr8_24858448     HPrz    G    A        0      0        2 
   8  chr8_24858448     ZBoe    G    A        0      0        2 
   8  chr8_24858448     ZGre    G    A        0      0        2 
   8  chr8_24858448     ZHar    G    A        0      0        2 
   8  chr8_24858448   Sample    G    A        0      0        2 
   8  chr8_24865817     AAsi    A    G        0      0        2 
   8  chr8_24865817     AKia    A    G        0      0        2 
   8  chr8_24865817     AOna    A    G        0      0        2 
   8  chr8_24865817     ASom    A    G      0.5      1        2 
   8  chr8_24865817     HCab    A    G        0      0        2 
   8  chr8_24865817     HPrz    A    G        0      0        2 
   8  chr8_24865817     ZBoe    A    G        0      0        2 
   8  chr8_24865817     ZGre    A    G        0      0        2 
   8  chr8_24865817     ZHar    A    G        0      0        2 
   8  chr8_24865817   Sample    A    G        0      0        2 
   8  chr8_24875390     AAsi    G    A        0      0        2 
   8  chr8_24875390     AKia    G    A        0      0        2 
   8  chr8_24875390     AOna    G    A        0      0        2 
   8  chr8_24875390     ASom    G    A        0      0        2 
   8  chr8_24875390     HCab    G    A        1      2        2 
   8  chr8_24875390     HPrz    G    A        1      2        2 
   8  chr8_24875390     ZBoe    G    A        0      0        2 
   8  chr8_24875390     ZGre    G    A        0      0        2 
   8  chr8_24875390     ZHar    G    A        0      0        2 
   8  chr8_24875390   Sample    G    A        1      2        2 
   8  chr8_24877672     AAsi    A    T        0      0        2 
   8  chr8_24877672     AKia    A    T      0.5      1        2 
   8  chr8_24877672     AOna    A    T        0      0        2 
   8  chr8_24877672     ASom    A    T        0      0        2 
   8  chr8_24877672     HCab    A    T        0      0        2 
   8  chr8_24877672     HPrz    A    T        0      0        2 
   8  chr8_24877672     ZBoe    A    T        0      0        2 
   8  chr8_24877672     ZGre    A    T        0      0        2 
   8  chr8_24877672     ZHar    A    T        0      0        2 
   8  chr8_24877672   Sample    A    T        0      0        2 
   8  chr8_24879269     AAsi    G    A        0      0        2 
   8  chr8_24879269     AKia    G    A        0      0        2 
   8  chr8_24879269     AOna    G    A        0      0        2 
   8  chr8_24879269     ASom    G    A        0      0        2 
   8  chr8_24879269     HCab    G    A        1      2        2 
   8  chr8_24879269     HPrz    G    A        1      2        2 
   8  chr8_24879269     ZBoe    G    A        0      0        2 
   8  chr8_24879269     ZGre    G    A        0      0        2 
   8  chr8_24879269     ZHar    G    A        0      0        2 
   8  chr8_24879269   Sample    G    A        1      2        2 
   8  chr8_24882182     AAsi    C    G        1      2        2 
   8  chr8_24882182     AKia    C    G        0      0        2 
   8  chr8_24882182     AOna    C    G        0      0        2 
   8  chr8_24882182     ASom    C    G        1      2        2 
   8  chr8_24882182     HCab    C    G        0      0        2 
   8  chr8_24882182     HPrz    C    G        0      0        2 
   8  chr8_24882182     ZBoe    C    G        0      0        2 
   8  chr8_24882182     ZGre    C    G        0      0        2 
   8  chr8_24882182     ZHar    C    G        0      0        2 
   8  chr8_24882182   Sample    C    G        0      0        2 
   8  chr8_24882858     AAsi    T    C        0      0        2 
   8  chr8_24882858     AKia    T    C        0      0        2 
   8  chr8_24882858     AOna    T    C        0      0        2 
   8  chr8_24882858     ASom    T    C        0      0        2 
   8  chr8_24882858     HCab    T    C        1      2        2 
   8  chr8_24882858     HPrz    T    C        1      2        2 
   8  chr8_24882858     ZBoe    T    C        0      0        2 
   8  chr8_24882858     ZGre    T    C        0      0        2 
   8  chr8_24882858     ZHar    T    C        0      0        2 
   8  chr8_24882858   Sample    T    C        1      2        2 
   8  chr8_24883975     AAsi    A    G        0      0        2 
   8  chr8_24883975     AKia    A    G        0      0        2 
   8  chr8_24883975     AOna    A    G        0      0        2 
   8  chr8_24883975     ASom    A    G        0      0        2 
   8  chr8_24883975     HCab    A    G        0      0        2 
   8  chr8_24883975     HPrz    A    G        0      0        2 
   8  chr8_24883975     ZBoe    A    G        1      2        2 
   8  chr8_24883975     ZGre    A    G        0      0        2 
   8  chr8_24883975     ZHar    A    G      0.5      1        2 
   8  chr8_24883975   Sample    A    G        0      0        2 
   8  chr8_24888327     AAsi    C    T        0      0        2 
   8  chr8_24888327     AKia    C    T        0      0        2 
   8  chr8_24888327     AOna    C    T        0      0        2 
   8  chr8_24888327     ASom    C    T        0      0        2 
   8  chr8_24888327     HCab    C    T        0      0        2 
   8  chr8_24888327     HPrz    C    T        0      0        2 
   8  chr8_24888327     ZBoe    C    T        1      2        2 
   8  chr8_24888327     ZGre    C    T        0      0        2 
   8  chr8_24888327     ZHar    C    T      0.5      1        2 
   8  chr8_24888327   Sample    C    T        0      0        2 
   8  chr8_24891855     AAsi    C    G        0      0        2 
   8  chr8_24891855     AKia    C    G        0      0        2 
   8  chr8_24891855     AOna    C    G        0      0        2 
   8  chr8_24891855     ASom    C    G        0      0        2 
   8  chr8_24891855     HCab    C    G        0      0        2 
   8  chr8_24891855     HPrz    C    G      0.5      1        2 
   8  chr8_24891855     ZBoe    C    G        0      0        2 
   8  chr8_24891855     ZGre    C    G        0      0        2 
   8  chr8_24891855     ZHar    C    G        0      0        2 
   8  chr8_24891855   Sample    C    G        1      2        2 
   8  chr8_24892017     AAsi    T    C        0      0        2 
   8  chr8_24892017     AKia    T    C        1      2        2 
   8  chr8_24892017     AOna    T    C      0.5      1        2 
   8  chr8_24892017     ASom    T    C        0      0        2 
   8  chr8_24892017     HCab    T    C        0      0        2 
   8  chr8_24892017     HPrz    T    C        0      0        2 
   8  chr8_24892017     ZBoe    T    C        0      0        2 
   8  chr8_24892017     ZGre    T    C        0      0        2 
   8  chr8_24892017     ZHar    T    C        0      0        2 
   8  chr8_24892017   Sample    T    C        0      0        2 
   8  chr8_24892823     AAsi    T    C        0      0        2 
   8  chr8_24892823     AKia    T    C        0      0        2 
   8  chr8_24892823     AOna    T    C        0      0        2 
   8  chr8_24892823     ASom    T    C        0      0        2 
   8  chr8_24892823     HCab    T    C        1      2        2 
   8  chr8_24892823     HPrz    T    C        1      2        2 
   8  chr8_24892823     ZBoe    T    C        0      0        2 
   8  chr8_24892823     ZGre    T    C        0      0        2 
   8  chr8_24892823     ZHar    T    C        0      0        2 
   8  chr8_24892823   Sample    T    C        1      2        2 
   8  chr8_24895616     AAsi    T    C        0      0        2 
   8  chr8_24895616     AKia    T    C        0      0        2 
   8  chr8_24895616     AOna    T    C        0      0        2 
   8  chr8_24895616     ASom    T    C        0      0        2 
   8  chr8_24895616     HCab    T    C        0      0        2 
   8  chr8_24895616     HPrz    T    C        0      0        2 
   8  chr8_24895616     ZBoe    T    C        1      2        2 
   8  chr8_24895616     ZGre    T    C        1      2        2 
   8  chr8_24895616     ZHar    T    C      0.5      1        2 
   8  chr8_24895616   Sample    T    C        0      0        2 
   8  chr8_24897474     AAsi    A    G        0      0        2 
   8  chr8_24897474     AKia    A    G        0      0        2 
   8  chr8_24897474     AOna    A    G        0      0        2 
   8  chr8_24897474     ASom    A    G      0.5      1        2 
   8  chr8_24897474     HCab    A    G        0      0        2 
   8  chr8_24897474     HPrz    A    G        0      0        2 
   8  chr8_24897474     ZBoe    A    G        0      0        2 
   8  chr8_24897474     ZGre    A    G        0      0        2 
   8  chr8_24897474     ZHar    A    G        0      0        2 
   8  chr8_24897474   Sample    A    G        0      0        2 
   8  chr8_24900372     AAsi    C    G        0      0        2 
   8  chr8_24900372     AKia    C    G        0      0        2 
   8  chr8_24900372     AOna    C    G        0      0        2 
   8  chr8_24900372     ASom    C    G        0      0        2 
   8  chr8_24900372     HCab    C    G      0.5      1        2 
   8  chr8_24900372     HPrz    C    G        1      2        2 
   8  chr8_24900372     ZBoe    C    G        0      0        2 
   8  chr8_24900372     ZGre    C    G        0      0        2 
   8  chr8_24900372     ZHar    C    G        0      0        2 
   8  chr8_24900372   Sample    C    G        0      0        2 
   8  chr8_24907640     AAsi    C    G        0      0        2 
   8  chr8_24907640     AKia    C    G        0      0        2 
   8  chr8_24907640     AOna    C    G        0      0        2 
   8  chr8_24907640     ASom    C    G        0      0        2 
   8  chr8_24907640     HCab    C    G        0      0        2 
   8  chr8_24907640     HPrz    C    G        0      0        2 
   8  chr8_24907640     ZBoe    C    G        0      0        2 
   8  chr8_24907640     ZGre    C    G        0      0        2 
   8  chr8_24907640     ZHar    C    G      0.5      1        2 
   8  chr8_24907640   Sample    C    G        0      0        2 
   8  chr8_24908132     AAsi    T    C        0      0        2 
   8  chr8_24908132     AKia    T    C        0      0        2 
   8  chr8_24908132     AOna    T    C        1      2        2 
   8  chr8_24908132     ASom    T    C        0      0        2 
   8  chr8_24908132     HCab    T    C        0      0        2 
   8  chr8_24908132     HPrz    T    C        0      0        2 
   8  chr8_24908132     ZBoe    T    C        0      0        2 
   8  chr8_24908132     ZGre    T    C        0      0        2 
   8  chr8_24908132     ZHar    T    C        0      0        2 
   8  chr8_24908132   Sample    T    C        0      0        2 
   8  chr8_24911929     AAsi    T    C        1      2        2 
   8  chr8_24911929     AKia    T    C        1      2        2 
   8  chr8_24911929     AOna    T    C        0      0        2 
   8  chr8_24911929     ASom    T    C        1      2        2 
   8  chr8_24911929     HCab    T    C        0      0        2 
   8  chr8_24911929     HPrz    T    C        0      0        2 
   8  chr8_24911929     ZBoe    T    C        0      0        2 
   8  chr8_24911929     ZGre    T    C        0      0        2 
   8  chr8_24911929     ZHar    T    C        0      0        2 
   8  chr8_24911929   Sample    T    C        0      0        2 
   8  chr8_24913340     AAsi    C    T        0      0        2 
   8  chr8_24913340     AKia    C    T        0      0        2 
   8  chr8_24913340     AOna    C    T        1      2        2 
   8  chr8_24913340     ASom    C    T        0      0        2 
   8  chr8_24913340     HCab    C    T        0      0        2 
   8  chr8_24913340     HPrz    C    T        0      0        2 
   8  chr8_24913340     ZBoe    C    T        0      0        2 
   8  chr8_24913340     ZGre    C    T        0      0        2 
   8  chr8_24913340     ZHar    C    T        0      0        2 
   8  chr8_24913340   Sample    C    T        0      0        2 
   8  chr8_24916650     AAsi    A    G        0      0        2 
   8  chr8_24916650     AKia    A    G      0.5      1        2 
   8  chr8_24916650     AOna    A    G        0      0        2 
   8  chr8_24916650     ASom    A    G        0      0        2 
   8  chr8_24916650     HCab    A    G        0      0        2 
   8  chr8_24916650     HPrz    A    G        0      0        2 
   8  chr8_24916650     ZBoe    A    G        0      0        2 
   8  chr8_24916650     ZGre    A    G        0      0        2 
   8  chr8_24916650     ZHar    A    G        0      0        2 
   8  chr8_24916650   Sample    A    G        0      0        2 
   8  chr8_24924219     AAsi    G    A        0      0        2 
   8  chr8_24924219     AKia    G    A        0      0        2 
   8  chr8_24924219     AOna    G    A        0      0        2 
   8  chr8_24924219     ASom    G    A        0      0        2 
   8  chr8_24924219     HCab    G    A        1      2        2 
   8  chr8_24924219     HPrz    G    A        1      2        2 
   8  chr8_24924219     ZBoe    G    A        0      0        2 
   8  chr8_24924219     ZGre    G    A        0      0        2 
   8  chr8_24924219     ZHar    G    A        0      0        2 
   8  chr8_24924219   Sample    G    A        1      2        2 
   8  chr8_24926208     AAsi    T    C        1      2        2 
   8  chr8_24926208     AKia    T    C        0      0        2 
   8  chr8_24926208     AOna    T    C        0      0        2 
   8  chr8_24926208     ASom    T    C        1      2        2 
   8  chr8_24926208     HCab    T    C        0      0        2 
   8  chr8_24926208     HPrz    T    C        0      0        2 
   8  chr8_24926208     ZBoe    T    C        0      0        2 
   8  chr8_24926208     ZGre    T    C        0      0        2 
   8  chr8_24926208     ZHar    T    C        0      0        2 
   8  chr8_24926208   Sample    T    C        0      0        2 
   8  chr8_24934038     AAsi    C    T        0      0        2 
   8  chr8_24934038     AKia    C    T        0      0        2 
   8  chr8_24934038     AOna    C    T        0      0        2 
   8  chr8_24934038     ASom    C    T        0      0        2 
   8  chr8_24934038     HCab    C    T        0      0        2 
   8  chr8_24934038     HPrz    C    T        0      0        2 
   8  chr8_24934038     ZBoe    C    T        0      0        2 
   8  chr8_24934038     ZGre    C    T        1      2        2 
   8  chr8_24934038     ZHar    C    T        0      0        2 
   8  chr8_24934038   Sample    C    T        0      0        2 
   8  chr8_24940046     AAsi    G    A        0      0        2 
   8  chr8_24940046     AKia    G    A      0.5      1        2 
   8  chr8_24940046     AOna    G    A      0.5      1        2 
   8  chr8_24940046     ASom    G    A        0      0        2 
   8  chr8_24940046     HCab    G    A        0      0        2 
   8  chr8_24940046     HPrz    G    A        0      0        2 
   8  chr8_24940046     ZBoe    G    A        0      0        2 
   8  chr8_24940046     ZGre    G    A        0      0        2 
   8  chr8_24940046     ZHar    G    A        0      0        2 
   8  chr8_24940046   Sample    G    A        0      0        2 
   8  chr8_24940317     AAsi    A    G        0      0        2 
   8  chr8_24940317     AKia    A    G        0      0        2 
   8  chr8_24940317     AOna    A    G        0      0        2 
   8  chr8_24940317     ASom    A    G        0      0        2 
   8  chr8_24940317     HCab    A    G        0      0        2 
   8  chr8_24940317     HPrz    A    G      0.5      1        2 
   8  chr8_24940317     ZBoe    A    G        0      0        2 
   8  chr8_24940317     ZGre    A    G        0      0        2 
   8  chr8_24940317     ZHar    A    G        0      0        2 
   8  chr8_24940317   Sample    A    G        0      0        2 
   8  chr8_24958036     AAsi    A    G        0      0        2 
   8  chr8_24958036     AKia    A    G        0      0        2 
   8  chr8_24958036     AOna    A    G        0      0        2 
   8  chr8_24958036     ASom    A    G        0      0        2 
   8  chr8_24958036     HCab    A    G        1      2        2 
   8  chr8_24958036     HPrz    A    G        1      2        2 
   8  chr8_24958036     ZBoe    A    G        0      0        2 
   8  chr8_24958036     ZGre    A    G        0      0        2 
   8  chr8_24958036     ZHar    A    G        0      0        2 
   8  chr8_24958036   Sample    A    G        0      0        2 
   8  chr8_24970520     AAsi    G    T        0      0        2 
   8  chr8_24970520     AKia    G    T        0      0        2 
   8  chr8_24970520     AOna    G    T        0      0        2 
   8  chr8_24970520     ASom    G    T        0      0        2 
   8  chr8_24970520     HCab    G    T        0      0        2 
   8  chr8_24970520     HPrz    G    T        0      0        2 
   8  chr8_24970520     ZBoe    G    T        0      0        2 
   8  chr8_24970520     ZGre    G    T        1      2        2 
   8  chr8_24970520     ZHar    G    T        0      0        2 
   8  chr8_24970520   Sample    G    T        0      0        2 
   8  chr8_24976576     AAsi    G    C        0      0        2 
   8  chr8_24976576     AKia    G    C        0      0        2 
   8  chr8_24976576     AOna    G    C        0      0        2 
   8  chr8_24976576     ASom    G    C        0      0        2 
   8  chr8_24976576     HCab    G    C        1      2        2 
   8  chr8_24976576     HPrz    G    C        1      2        2 
   8  chr8_24976576     ZBoe    G    C        0      0        2 
   8  chr8_24976576     ZGre    G    C        0      0        2 
   8  chr8_24976576     ZHar    G    C        0      0        2 
   8  chr8_24976576   Sample    G    C        1      2        2 
   8  chr8_24976845     AAsi    T    C        0      0        2 
   8  chr8_24976845     AKia    T    C        0      0        2 
   8  chr8_24976845     AOna    T    C        0      0        2 
   8  chr8_24976845     ASom    T    C        0      0        2 
   8  chr8_24976845     HCab    T    C        1      2        2 
   8  chr8_24976845     HPrz    T    C        1      2        2 
   8  chr8_24976845     ZBoe    T    C        0      0        2 
   8  chr8_24976845     ZGre    T    C        0      0        2 
   8  chr8_24976845     ZHar    T    C        0      0        2 
   8  chr8_24976845   Sample    T    C        0      0        2 
   8  chr8_24981522     AAsi    C    T        0      0        2 
   8  chr8_24981522     AKia    C    T        0      0        2 
   8  chr8_24981522     AOna    C    T        0      0        2 
   8  chr8_24981522     ASom    C    T        0      0        2 
   8  chr8_24981522     HCab    C    T        1      2        2 
   8  chr8_24981522     HPrz    C    T        1      2        2 
   8  chr8_24981522     ZBoe    C    T        0      0        2 
   8  chr8_24981522     ZGre    C    T        0      0        2 
   8  chr8_24981522     ZHar    C    T        0      0        2 
   8  chr8_24981522   Sample    C    T        1      2        2 
   8  chr8_24989154     AAsi    T    C        0      0        2 
   8  chr8_24989154     AKia    T    C        0      0        2 
   8  chr8_24989154     AOna    T    C        0      0        2 
   8  chr8_24989154     ASom    T    C      0.5      1        2 
   8  chr8_24989154     HCab    T    C        0      0        2 
   8  chr8_24989154     HPrz    T    C        0      0        2 
   8  chr8_24989154     ZBoe    T    C        0      0        2 
   8  chr8_24989154     ZGre    T    C        0      0        2 
   8  chr8_24989154     ZHar    T    C        0      0        2 
   8  chr8_24989154   Sample    T    C        0      0        2 
   8  chr8_24992043     AAsi    G    A        0      0        2 
   8  chr8_24992043     AKia    G    A        0      0        2 
   8  chr8_24992043     AOna    G    A        0      0        2 
   8  chr8_24992043     ASom    G    A        0      0        2 
   8  chr8_24992043     HCab    G    A        0      0        2 
   8  chr8_24992043     HPrz    G    A        0      0        2 
   8  chr8_24992043     ZBoe    G    A        1      2        2 
   8  chr8_24992043     ZGre    G    A        1      2        2 
   8  chr8_24992043     ZHar    G    A        1      2        2 
   8  chr8_24992043   Sample    G    A        0      0        2 
   8  chr8_24992578     AAsi    A    G        0      0        2 
   8  chr8_24992578     AKia    A    G        0      0        2 
   8  chr8_24992578     AOna    A    G        0      0        2 
   8  chr8_24992578     ASom    A    G        0      0        2 
   8  chr8_24992578     HCab    A    G        1      2        2 
   8  chr8_24992578     HPrz    A    G        0      0        2 
   8  chr8_24992578     ZBoe    A    G        0      0        2 
   8  chr8_24992578     ZGre    A    G        0      0        2 
   8  chr8_24992578     ZHar    A    G        0      0        2 
   8  chr8_24992578   Sample    A    G        0      0        2 
   8  chr8_24994185     AAsi    T    G        0      0        2 
   8  chr8_24994185     AKia    T    G        1      2        2 
   8  chr8_24994185     AOna    T    G        0      0        2 
   8  chr8_24994185     ASom    T    G        0      0        2 
   8  chr8_24994185     HCab    T    G        0      0        2 
   8  chr8_24994185     HPrz    T    G        0      0        2 
   8  chr8_24994185     ZBoe    T    G        0      0        2 
   8  chr8_24994185     ZGre    T    G        0      0        2 
   8  chr8_24994185     ZHar    T    G        0      0        2 
   8  chr8_24994185   Sample    T    G        0      0        2 
   8  chr8_24995992     AAsi    A    G        0      0        2 
   8  chr8_24995992     AKia    A    G        0      0        2 
   8  chr8_24995992     AOna    A    G        0      0        2 
   8  chr8_24995992     ASom    A    G        0      0        2 
   8  chr8_24995992     HCab    A    G        0      0        2 
   8  chr8_24995992     HPrz    A    G        0      0        2 
   8  chr8_24995992     ZBoe    A    G      0.5      1        2 
   8  chr8_24995992     ZGre    A    G        0      0        2 
   8  chr8_24995992     ZHar    A    G        0      0        2 
   8  chr8_24995992   Sample    A    G        0      0        2 
   8  chr8_24999472     AAsi    T    C        0      0        2 
   8  chr8_24999472     AKia    T    C        1      2        2 
   8  chr8_24999472     AOna    T    C        0      0        2 
   8  chr8_24999472     ASom    T    C        0      0        2 
   8  chr8_24999472     HCab    T    C        0      0        2 
   8  chr8_24999472     HPrz    T    C        0      0        2 
   8  chr8_24999472     ZBoe    T    C        0      0        2 
   8  chr8_24999472     ZGre    T    C        0      0        2 
   8  chr8_24999472     ZHar    T    C        0      0        2 
   8  chr8_24999472   Sample    T    C        0      0        2 
   8  chr8_24999611     AAsi    A    G        0      0        2 
   8  chr8_24999611     AKia    A    G        0      0        2 
   8  chr8_24999611     AOna    A    G        0      0        2 
   8  chr8_24999611     ASom    A    G        0      0        2 
   8  chr8_24999611     HCab    A    G        0      0        2 
   8  chr8_24999611     HPrz    A    G        0      0        2 
   8  chr8_24999611     ZBoe    A    G      0.5      1        2 
   8  chr8_24999611     ZGre    A    G        0      0        2 
   8  chr8_24999611     ZHar    A    G        0      0        2 
   8  chr8_24999611   Sample    A    G        0      0        2 
   8  chr8_25003009     AAsi    T    C        0      0        2 
   8  chr8_25003009     AKia    T    C        1      2        2 
   8  chr8_25003009     AOna    T    C      0.5      1        2 
   8  chr8_25003009     ASom    T    C        0      0        2 
   8  chr8_25003009     HCab    T    C        0      0        2 
   8  chr8_25003009     HPrz    T    C        0      0        2 
   8  chr8_25003009     ZBoe    T    C        0      0        2 
   8  chr8_25003009     ZGre    T    C        0      0        2 
   8  chr8_25003009     ZHar    T    C        0      0        2 
   8  chr8_25003009   Sample    T    C        0      0        2 
   8  chr8_25006247     AAsi    A    C        0      0        2 
   8  chr8_25006247     AKia    A    C        0      0        2 
   8  chr8_25006247     AOna    A    C        0      0        2 
   8  chr8_25006247     ASom    A    C        0      0        2 
   8  chr8_25006247     HCab    A    C        0      0        2 
   8  chr8_25006247     HPrz    A    C        0      0        2 
   8  chr8_25006247     ZBoe    A    C      0.5      1        2 
   8  chr8_25006247     ZGre    A    C        0      0        2 
   8  chr8_25006247     ZHar    A    C        0      0        2 
   8  chr8_25006247   Sample    A    C        0      0        2 
   8  chr8_25010008     AAsi    T    C        0      0        2 
   8  chr8_25010008     AKia    T    C        0      0        2 
   8  chr8_25010008     AOna    T    C        0      0        2 
   8  chr8_25010008     ASom    T    C        0      0        2 
   8  chr8_25010008     HCab    T    C        0      0        2 
   8  chr8_25010008     HPrz    T    C        0      0        2 
   8  chr8_25010008     ZBoe    T    C        0      0        2 
   8  chr8_25010008     ZGre    T    C        1      2        2 
   8  chr8_25010008     ZHar    T    C        0      0        2 
   8  chr8_25010008   Sample    T    C        0      0        2 
   8  chr8_25010117     AAsi    A    G        0      0        2 
   8  chr8_25010117     AKia    A    G        1      2        2 
   8  chr8_25010117     AOna    A    G      0.5      1        2 
   8  chr8_25010117     ASom    A    G        0      0        2 
   8  chr8_25010117     HCab    A    G        0      0        2 
   8  chr8_25010117     HPrz    A    G        0      0        2 
   8  chr8_25010117     ZBoe    A    G        0      0        2 
   8  chr8_25010117     ZGre    A    G        0      0        2 
   8  chr8_25010117     ZHar    A    G        0      0        2 
   8  chr8_25010117   Sample    A    G        0      0        2 
   8  chr8_25010628     AAsi    A    C        0      0        2 
   8  chr8_25010628     AKia    A    C        0      0        2 
   8  chr8_25010628     AOna    A    C        0      0        2 
   8  chr8_25010628     ASom    A    C        0      0        2 
   8  chr8_25010628     HCab    A    C        1      2        2 
   8  chr8_25010628     HPrz    A    C        1      2        2 
   8  chr8_25010628     ZBoe    A    C        0      0        2 
   8  chr8_25010628     ZGre    A    C        0      0        2 
   8  chr8_25010628     ZHar    A    C        0      0        2 
   8  chr8_25010628   Sample    A    C        1      2        2 
   8  chr8_25011425     AAsi    A    G        0      0        2 
   8  chr8_25011425     AKia    A    G        0      0        2 
   8  chr8_25011425     AOna    A    G      0.5      1        2 
   8  chr8_25011425     ASom    A    G        0      0        2 
   8  chr8_25011425     HCab    A    G        1      2        2 
   8  chr8_25011425     HPrz    A    G        1      2        2 
   8  chr8_25011425     ZBoe    A    G        0      0        2 
   8  chr8_25011425     ZGre    A    G        0      0        2 
   8  chr8_25011425     ZHar    A    G        0      0        2 
   8  chr8_25011425   Sample    A    G        1      2        2 
   8  chr8_25011640     AAsi    G    A        0      0        2 
   8  chr8_25011640     AKia    G    A        0      0        2 
   8  chr8_25011640     AOna    G    A        0      0        2 
   8  chr8_25011640     ASom    G    A      0.5      1        2 
   8  chr8_25011640     HCab    G    A        0      0        2 
   8  chr8_25011640     HPrz    G    A        0      0        2 
   8  chr8_25011640     ZBoe    G    A        0      0        2 
   8  chr8_25011640     ZGre    G    A        0      0        2 
   8  chr8_25011640     ZHar    G    A        0      0        2 
   8  chr8_25011640   Sample    G    A        0      0        2 
   8  chr8_25012711     AAsi    A    C        0      0        2 
   8  chr8_25012711     AKia    A    C        1      2        2 
   8  chr8_25012711     AOna    A    C      0.5      1        2 
   8  chr8_25012711     ASom    A    C        0      0        2 
   8  chr8_25012711     HCab    A    C        0      0        2 
   8  chr8_25012711     HPrz    A    C        0      0        2 
   8  chr8_25012711     ZBoe    A    C        0      0        2 
   8  chr8_25012711     ZGre    A    C        0      0        2 
   8  chr8_25012711     ZHar    A    C        0      0        2 
   8  chr8_25012711   Sample    A    C        0      0        2 
   8  chr8_25013886     AAsi    A    G        0      0        2 
   8  chr8_25013886     AKia    A    G        0      0        2 
   8  chr8_25013886     AOna    A    G        0      0        2 
   8  chr8_25013886     ASom    A    G        0      0        2 
   8  chr8_25013886     HCab    A    G        0      0        2 
   8  chr8_25013886     HPrz    A    G        0      0        2 
   8  chr8_25013886     ZBoe    A    G        0      0        2 
   8  chr8_25013886     ZGre    A    G        0      0        2 
   8  chr8_25013886     ZHar    A    G      0.5      1        2 
   8  chr8_25013886   Sample    A    G        0      0        2 
   8  chr8_25015775     AAsi    C    T        0      0        2 
   8  chr8_25015775     AKia    C    T        0      0        2 
   8  chr8_25015775     AOna    C    T        0      0        2 
   8  chr8_25015775     ASom    C    T        0      0        2 
   8  chr8_25015775     HCab    C    T        0      0        2 
   8  chr8_25015775     HPrz    C    T        0      0        2 
   8  chr8_25015775     ZBoe    C    T      0.5      1        2 
   8  chr8_25015775     ZGre    C    T        0      0        2 
   8  chr8_25015775     ZHar    C    T        1      2        2 
   8  chr8_25015775   Sample    C    T        0      0        2 
   8  chr8_25017286     AAsi    T    C        0      0        2 
   8  chr8_25017286     AKia    T    C        0      0        2 
   8  chr8_25017286     AOna    T    C        0      0        2 
   8  chr8_25017286     ASom    T    C        0      0        2 
   8  chr8_25017286     HCab    T    C        0      0        2 
   8  chr8_25017286     HPrz    T    C        0      0        2 
   8  chr8_25017286     ZBoe    T    C      0.5      1        2 
   8  chr8_25017286     ZGre    T    C        0      0        2 
   8  chr8_25017286     ZHar    T    C        0      0        2 
   8  chr8_25017286   Sample    T    C        0      0        2 
   8  chr8_25025377     AAsi    C    T        0      0        2 
   8  chr8_25025377     AKia    C    T        0      0        2 
   8  chr8_25025377     AOna    C    T        0      0        2 
   8  chr8_25025377     ASom    C    T        0      0        2 
   8  chr8_25025377     HCab    C    T        1      2        2 
   8  chr8_25025377     HPrz    C    T        1      2        2 
   8  chr8_25025377     ZBoe    C    T        0      0        2 
   8  chr8_25025377     ZGre    C    T        0      0        2 
   8  chr8_25025377     ZHar    C    T        0      0        2 
   8  chr8_25025377   Sample    C    T        1      2        2 
   8  chr8_25026590     AAsi    A    G        0      0        2 
   8  chr8_25026590     AKia    A    G        0      0        2 
   8  chr8_25026590     AOna    A    G        0      0        2 
   8  chr8_25026590     ASom    A    G        0      0        2 
   8  chr8_25026590     HCab    A    G        0      0        2 
   8  chr8_25026590     HPrz    A    G        0      0        2 
   8  chr8_25026590     ZBoe    A    G        0      0        2 
   8  chr8_25026590     ZGre    A    G        1      2        2 
   8  chr8_25026590     ZHar    A    G        0      0        2 
   8  chr8_25026590   Sample    A    G        0      0        2 
   8  chr8_25027530     AAsi    G    A        0      0        2 
   8  chr8_25027530     AKia    G    A        0      0        2 
   8  chr8_25027530     AOna    G    A        0      0        2 
   8  chr8_25027530     ASom    G    A        0      0        2 
   8  chr8_25027530     HCab    G    A        0      0        2 
   8  chr8_25027530     HPrz    G    A        0      0        2 
   8  chr8_25027530     ZBoe    G    A        1      2        2 
   8  chr8_25027530     ZGre    G    A        1      2        2 
   8  chr8_25027530     ZHar    G    A        1      2        2 
   8  chr8_25027530   Sample    G    A        0      0        2 
   8  chr8_25028717     AAsi    A    G        0      0        2 
   8  chr8_25028717     AKia    A    G        0      0        2 
   8  chr8_25028717     AOna    A    G        0      0        2 
   8  chr8_25028717     ASom    A    G        0      0        2 
   8  chr8_25028717     HCab    A    G        0      0        2 
   8  chr8_25028717     HPrz    A    G        0      0        2 
   8  chr8_25028717     ZBoe    A    G      0.5      1        2 
   8  chr8_25028717     ZGre    A    G        0      0        2 
   8  chr8_25028717     ZHar    A    G        0      0        2 
   8  chr8_25028717   Sample    A    G        0      0        2 
   8  chr8_25032378     AAsi    T    C        1      2        2 
   8  chr8_25032378     AKia    T    C        1      2        2 
   8  chr8_25032378     AOna    T    C        1      2        2 
   8  chr8_25032378     ASom    T    C        1      2        2 
   8  chr8_25032378     HCab    T    C        0      0        2 
   8  chr8_25032378     HPrz    T    C        0      0        2 
   8  chr8_25032378     ZBoe    T    C        0      0        2 
   8  chr8_25032378     ZGre    T    C        0      0        2 
   8  chr8_25032378     ZHar    T    C        0      0        2 
   8  chr8_25032378   Sample    T    C        0      0        2 
   8  chr8_25034872     AAsi    T    C        0      0        2 
   8  chr8_25034872     AKia    T    C        1      2        2 
   8  chr8_25034872     AOna    T    C        1      2        2 
   8  chr8_25034872     ASom    T    C        0      0        2 
   8  chr8_25034872     HCab    T    C        0      0        2 
   8  chr8_25034872     HPrz    T    C        0      0        2 
   8  chr8_25034872     ZBoe    T    C        0      0        2 
   8  chr8_25034872     ZGre    T    C        0      0        2 
   8  chr8_25034872     ZHar    T    C        0      0        2 
   8  chr8_25034872   Sample    T    C        0      0        2 
   8  chr8_25040393     AAsi    A    T        0      0        2 
   8  chr8_25040393     AKia    A    T        0      0        2 
   8  chr8_25040393     AOna    A    T        0      0        2 
   8  chr8_25040393     ASom    A    T        0      0        2 
   8  chr8_25040393     HCab    A    T        0      0        2 
   8  chr8_25040393     HPrz    A    T        0      0        2 
   8  chr8_25040393     ZBoe    A    T        0      0        2 
   8  chr8_25040393     ZGre    A    T        1      2        2 
   8  chr8_25040393     ZHar    A    T        0      0        2 
   8  chr8_25040393   Sample    A    T        0      0        2 
   8  chr8_25045028     AAsi    G    A        0      0        2 
   8  chr8_25045028     AKia    G    A        0      0        2 
   8  chr8_25045028     AOna    G    A        0      0        2 
   8  chr8_25045028     ASom    G    A        0      0        2 
   8  chr8_25045028     HCab    G    A        0      0        2 
   8  chr8_25045028     HPrz    G    A        0      0        2 
   8  chr8_25045028     ZBoe    G    A        0      0        2 
   8  chr8_25045028     ZGre    G    A        1      2        2 
   8  chr8_25045028     ZHar    G    A        0      0        2 
   8  chr8_25045028   Sample    G    A        0      0        2 
   8  chr8_25050167     AAsi    C    T        0      0        2 
   8  chr8_25050167     AKia    C    T        0      0        2 
   8  chr8_25050167     AOna    C    T        0      0        2 
   8  chr8_25050167     ASom    C    T        0      0        2 
   8  chr8_25050167     HCab    C    T        0      0        2 
   8  chr8_25050167     HPrz    C    T        0      0        2 
   8  chr8_25050167     ZBoe    C    T        0      0        2 
   8  chr8_25050167     ZGre    C    T        0      0        2 
   8  chr8_25050167     ZHar    C    T      0.5      1        2 
   8  chr8_25050167   Sample    C    T        0      0        2 
   8  chr8_25056517     AAsi    T    C        1      2        2 
   8  chr8_25056517     AKia    T    C        0      0        2 
   8  chr8_25056517     AOna    T    C        0      0        2 
   8  chr8_25056517     ASom    T    C      0.5      1        2 
   8  chr8_25056517     HCab    T    C        0      0        2 
   8  chr8_25056517     HPrz    T    C        0      0        2 
   8  chr8_25056517     ZBoe    T    C        0      0        2 
   8  chr8_25056517     ZGre    T    C        0      0        2 
   8  chr8_25056517     ZHar    T    C        0      0        2 
   8  chr8_25056517   Sample    T    C        0      0        2 
   8  chr8_25056623     AAsi    A    G        0      0        2 
   8  chr8_25056623     AKia    A    G        0      0        2 
   8  chr8_25056623     AOna    A    G        0      0        2 
   8  chr8_25056623     ASom    A    G        0      0        2 
   8  chr8_25056623     HCab    A    G        1      2        2 
   8  chr8_25056623     HPrz    A    G        1      2        2 
   8  chr8_25056623     ZBoe    A    G        0      0        2 
   8  chr8_25056623     ZGre    A    G        0      0        2 
   8  chr8_25056623     ZHar    A    G        0      0        2 
   8  chr8_25056623   Sample    A    G        1      2        2 
   8  chr8_25059843     AAsi    A    C        0      0        2 
   8  chr8_25059843     AKia    A    C        0      0        2 
   8  chr8_25059843     AOna    A    C        0      0        2 
   8  chr8_25059843     ASom    A    C      0.5      1        2 
   8  chr8_25059843     HCab    A    C        0      0        2 
   8  chr8_25059843     HPrz    A    C        0      0        2 
   8  chr8_25059843     ZBoe    A    C        0      0        2 
   8  chr8_25059843     ZGre    A    C        0      0        2 
   8  chr8_25059843     ZHar    A    C        0      0        2 
   8  chr8_25059843   Sample    A    C        0      0        2 
   8  chr8_25062220     AAsi    G    A        0      0        2 
   8  chr8_25062220     AKia    G    A        0      0        2 
   8  chr8_25062220     AOna    G    A        0      0        2 
   8  chr8_25062220     ASom    G    A        0      0        2 
   8  chr8_25062220     HCab    G    A        1      2        2 
   8  chr8_25062220     HPrz    G    A        1      2        2 
   8  chr8_25062220     ZBoe    G    A        0      0        2 
   8  chr8_25062220     ZGre    G    A        0      0        2 
   8  chr8_25062220     ZHar    G    A        0      0        2 
   8  chr8_25062220   Sample    G    A        1      2        2 
   8  chr8_25062589     AAsi    G    A        0      0        2 
   8  chr8_25062589     AKia    G    A        0      0        2 
   8  chr8_25062589     AOna    G    A        0      0        2 
   8  chr8_25062589     ASom    G    A        0      0        2 
   8  chr8_25062589     HCab    G    A        1      2        2 
   8  chr8_25062589     HPrz    G    A        1      2        2 
   8  chr8_25062589     ZBoe    G    A        0      0        2 
   8  chr8_25062589     ZGre    G    A        0      0        2 
   8  chr8_25062589     ZHar    G    A        0      0        2 
   8  chr8_25062589   Sample    G    A        1      2        2 
   8  chr8_25062925     AAsi    A    G        1      2        2 
   8  chr8_25062925     AKia    A    G        0      0        2 
   8  chr8_25062925     AOna    A    G        0      0        2 
   8  chr8_25062925     ASom    A    G        0      0        2 
   8  chr8_25062925     HCab    A    G        0      0        2 
   8  chr8_25062925     HPrz    A    G        0      0        2 
   8  chr8_25062925     ZBoe    A    G        0      0        2 
   8  chr8_25062925     ZGre    A    G        0      0        2 
   8  chr8_25062925     ZHar    A    G        0      0        2 
   8  chr8_25062925   Sample    A    G        0      0        2 
   8  chr8_25063407     AAsi    C    T        0      0        2 
   8  chr8_25063407     AKia    C    T        0      0        2 
   8  chr8_25063407     AOna    C    T        0      0        2 
   8  chr8_25063407     ASom    C    T        0      0        2 
   8  chr8_25063407     HCab    C    T      0.5      1        2 
   8  chr8_25063407     HPrz    C    T        0      0        2 
   8  chr8_25063407     ZBoe    C    T        0      0        2 
   8  chr8_25063407     ZGre    C    T        0      0        2 
   8  chr8_25063407     ZHar    C    T        0      0        2 
   8  chr8_25063407   Sample    C    T        1      2        2 
   8  chr8_25065106     AAsi    T    C        0      0        2 
   8  chr8_25065106     AKia    T    C        0      0        2 
   8  chr8_25065106     AOna    T    C        1      2        2 
   8  chr8_25065106     ASom    T    C        0      0        2 
   8  chr8_25065106     HCab    T    C        0      0        2 
   8  chr8_25065106     HPrz    T    C        0      0        2 
   8  chr8_25065106     ZBoe    T    C        0      0        2 
   8  chr8_25065106     ZGre    T    C        0      0        2 
   8  chr8_25065106     ZHar    T    C        0      0        2 
   8  chr8_25065106   Sample    T    C        0      0        2 
   8  chr8_25066355     AAsi    A    C        0      0        2 
   8  chr8_25066355     AKia    A    C        0      0        2 
   8  chr8_25066355     AOna    A    C        0      0        2 
   8  chr8_25066355     ASom    A    C      0.5      1        2 
   8  chr8_25066355     HCab    A    C        0      0        2 
   8  chr8_25066355     HPrz    A    C        0      0        2 
   8  chr8_25066355     ZBoe    A    C        0      0        2 
   8  chr8_25066355     ZGre    A    C        0      0        2 
   8  chr8_25066355     ZHar    A    C        0      0        2 
   8  chr8_25066355   Sample    A    C        0      0        2 
   8  chr8_25067786     AAsi    A    G        0      0        2 
   8  chr8_25067786     AKia    A    G        0      0        2 
   8  chr8_25067786     AOna    A    G        0      0        2 
   8  chr8_25067786     ASom    A    G        0      0        2 
   8  chr8_25067786     HCab    A    G        1      2        2 
   8  chr8_25067786     HPrz    A    G        1      2        2 
   8  chr8_25067786     ZBoe    A    G        0      0        2 
   8  chr8_25067786     ZGre    A    G        0      0        2 
   8  chr8_25067786     ZHar    A    G        0      0        2 
   8  chr8_25067786   Sample    A    G        1      2        2 
   8  chr8_25067989     AAsi    G    C        1      2        2 
   8  chr8_25067989     AKia    G    C        0      0        2 
   8  chr8_25067989     AOna    G    C        0      0        2 
   8  chr8_25067989     ASom    G    C      0.5      1        2 
   8  chr8_25067989     HCab    G    C        0      0        2 
   8  chr8_25067989     HPrz    G    C        0      0        2 
   8  chr8_25067989     ZBoe    G    C        0      0        2 
   8  chr8_25067989     ZGre    G    C        0      0        2 
   8  chr8_25067989     ZHar    G    C        0      0        2 
   8  chr8_25067989   Sample    G    C        0      0        2 
   8  chr8_25068729     AAsi    C    T        0      0        2 
   8  chr8_25068729     AKia    C    T        0      0        2 
   8  chr8_25068729     AOna    C    T        0      0        2 
   8  chr8_25068729     ASom    C    T        0      0        2 
   8  chr8_25068729     HCab    C    T        1      2        2 
   8  chr8_25068729     HPrz    C    T        1      2        2 
   8  chr8_25068729     ZBoe    C    T        0      0        2 
   8  chr8_25068729     ZGre    C    T        0      0        2 
   8  chr8_25068729     ZHar    C    T        0      0        2 
   8  chr8_25068729   Sample    C    T        1      2        2 
   8  chr8_25068872     AAsi    C    T        0      0        2 
   8  chr8_25068872     AKia    C    T        0      0        2 
   8  chr8_25068872     AOna    C    T        0      0        2 
   8  chr8_25068872     ASom    C    T        0      0        2 
   8  chr8_25068872     HCab    C    T        1      2        2 
   8  chr8_25068872     HPrz    C    T        1      2        2 
   8  chr8_25068872     ZBoe    C    T        0      0        2 
   8  chr8_25068872     ZGre    C    T        0      0        2 
   8  chr8_25068872     ZHar    C    T        0      0        2 
   8  chr8_25068872   Sample    C    T        1      2        2 
   8  chr8_25072114     AAsi    G    A        0      0        2 
   8  chr8_25072114     AKia    G    A        0      0        2 
   8  chr8_25072114     AOna    G    A        0      0        2 
   8  chr8_25072114     ASom    G    A        0      0        2 
   8  chr8_25072114     HCab    G    A        1      2        2 
   8  chr8_25072114     HPrz    G    A        1      2        2 
   8  chr8_25072114     ZBoe    G    A        0      0        2 
   8  chr8_25072114     ZGre    G    A        0      0        2 
   8  chr8_25072114     ZHar    G    A        0      0        2 
   8  chr8_25072114   Sample    G    A        1      2        2 
   8  chr8_25072535     AAsi    T    G        0      0        2 
   8  chr8_25072535     AKia    T    G        0      0        2 
   8  chr8_25072535     AOna    T    G        0      0        2 
   8  chr8_25072535     ASom    T    G        0      0        2 
   8  chr8_25072535     HCab    T    G        1      2        2 
   8  chr8_25072535     HPrz    T    G        1      2        2 
   8  chr8_25072535     ZBoe    T    G        0      0        2 
   8  chr8_25072535     ZGre    T    G        0      0        2 
   8  chr8_25072535     ZHar    T    G        0      0        2 
   8  chr8_25072535   Sample    T    G        1      2        2 
   8  chr8_25073655     AAsi    T    C        0      0        2 
   8  chr8_25073655     AKia    T    C      0.5      1        2 
   8  chr8_25073655     AOna    T    C        0      0        2 
   8  chr8_25073655     ASom    T    C        0      0        2 
   8  chr8_25073655     HCab    T    C        0      0        2 
   8  chr8_25073655     HPrz    T    C        0      0        2 
   8  chr8_25073655     ZBoe    T    C        0      0        2 
   8  chr8_25073655     ZGre    T    C        0      0        2 
   8  chr8_25073655     ZHar    T    C        0      0        2 
   8  chr8_25073655   Sample    T    C        0      0        2 
   8  chr8_25073814     AAsi    A    G        0      0        2 
   8  chr8_25073814     AKia    A    G        0      0        2 
   8  chr8_25073814     AOna    A    G        0      0        2 
   8  chr8_25073814     ASom    A    G        0      0        2 
   8  chr8_25073814     HCab    A    G        1      2        2 
   8  chr8_25073814     HPrz    A    G        1      2        2 
   8  chr8_25073814     ZBoe    A    G        0      0        2 
   8  chr8_25073814     ZGre    A    G        0      0        2 
   8  chr8_25073814     ZHar    A    G        0      0        2 
   8  chr8_25073814   Sample    A    G        1      2        2 
   8  chr8_25076857     AAsi    A    T        0      0        2 
   8  chr8_25076857     AKia    A    T        0      0        2 
   8  chr8_25076857     AOna    A    T        0      0        2 
   8  chr8_25076857     ASom    A    T        0      0        2 
   8  chr8_25076857     HCab    A    T        0      0        2 
   8  chr8_25076857     HPrz    A    T        0      0        2 
   8  chr8_25076857     ZBoe    A    T      0.5      1        2 
   8  chr8_25076857     ZGre    A    T        0      0        2 
   8  chr8_25076857     ZHar    A    T        0      0        2 
   8  chr8_25076857   Sample    A    T        0      0        2 
   8  chr8_25079420     AAsi    T    G        0      0        2 
   8  chr8_25079420     AKia    T    G        0      0        2 
   8  chr8_25079420     AOna    T    G        0      0        2 
   8  chr8_25079420     ASom    T    G        0      0        2 
   8  chr8_25079420     HCab    T    G        0      0        2 
   8  chr8_25079420     HPrz    T    G        0      0        2 
   8  chr8_25079420     ZBoe    T    G        0      0        2 
   8  chr8_25079420     ZGre    T    G        1      2        2 
   8  chr8_25079420     ZHar    T    G        0      0        2 
   8  chr8_25079420   Sample    T    G        0      0        2 
   8  chr8_25080518     AAsi    G    A        0      0        2 
   8  chr8_25080518     AKia    G    A        0      0        2 
   8  chr8_25080518     AOna    G    A        0      0        2 
   8  chr8_25080518     ASom    G    A        0      0        2 
   8  chr8_25080518     HCab    G    A        1      2        2 
   8  chr8_25080518     HPrz    G    A        1      2        2 
   8  chr8_25080518     ZBoe    G    A        0      0        2 
   8  chr8_25080518     ZGre    G    A        0      0        2 
   8  chr8_25080518     ZHar    G    A        0      0        2 
   8  chr8_25080518   Sample    G    A        1      2        2 
   8  chr8_25091534     AAsi    T    C        0      0        2 
   8  chr8_25091534     AKia    T    C        0      0        2 
   8  chr8_25091534     AOna    T    C      0.5      1        2 
   8  chr8_25091534     ASom    T    C        0      0        2 
   8  chr8_25091534     HCab    T    C        0      0        2 
   8  chr8_25091534     HPrz    T    C        0      0        2 
   8  chr8_25091534     ZBoe    T    C        0      0        2 
   8  chr8_25091534     ZGre    T    C        0      0        2 
   8  chr8_25091534     ZHar    T    C        0      0        2 
   8  chr8_25091534   Sample    T    C        0      0        2 
   8  chr8_25091546     AAsi    G    A        0      0        2 
   8  chr8_25091546     AKia    G    A        0      0        2 
   8  chr8_25091546     AOna    G    A        1      2        2 
   8  chr8_25091546     ASom    G    A        0      0        2 
   8  chr8_25091546     HCab    G    A        1      2        2 
   8  chr8_25091546     HPrz    G    A        1      2        2 
   8  chr8_25091546     ZBoe    G    A        0      0        2 
   8  chr8_25091546     ZGre    G    A        0      0        2 
   8  chr8_25091546     ZHar    G    A        0      0        2 
   8  chr8_25091546   Sample    G    A        1      2        2 
   8  chr8_25093050     AAsi    T    C        1      2        2 
   8  chr8_25093050     AKia    T    C        0      0        2 
   8  chr8_25093050     AOna    T    C        0      0        2 
   8  chr8_25093050     ASom    T    C      0.5      1        2 
   8  chr8_25093050     HCab    T    C        0      0        2 
   8  chr8_25093050     HPrz    T    C        0      0        2 
   8  chr8_25093050     ZBoe    T    C        0      0        2 
   8  chr8_25093050     ZGre    T    C        0      0        2 
   8  chr8_25093050     ZHar    T    C        0      0        2 
   8  chr8_25093050   Sample    T    C        0      0        2 
   8  chr8_25095389     AAsi    A    G        0      0        2 
   8  chr8_25095389     AKia    A    G        0      0        2 
   8  chr8_25095389     AOna    A    G        0      0        2 
   8  chr8_25095389     ASom    A    G        0      0        2 
   8  chr8_25095389     HCab    A    G        1      2        2 
   8  chr8_25095389     HPrz    A    G        1      2        2 
   8  chr8_25095389     ZBoe    A    G        0      0        2 
   8  chr8_25095389     ZGre    A    G        0      0        2 
   8  chr8_25095389     ZHar    A    G        0      0        2 
   8  chr8_25095389   Sample    A    G        1      2        2 
   8  chr8_25098767     AAsi    A    T        0      0        2 
   8  chr8_25098767     AKia    A    T        0      0        2 
   8  chr8_25098767     AOna    A    T      0.5      1        2 
   8  chr8_25098767     ASom    A    T        0      0        2 
   8  chr8_25098767     HCab    A    T        0      0        2 
   8  chr8_25098767     HPrz    A    T        0      0        2 
   8  chr8_25098767     ZBoe    A    T        0      0        2 
   8  chr8_25098767     ZGre    A    T        0      0        2 
   8  chr8_25098767     ZHar    A    T        0      0        2 
   8  chr8_25098767   Sample    A    T        0      0        2 
   8  chr8_25103863     AAsi    G    A        1      2        2 
   8  chr8_25103863     AKia    G    A        0      0        2 
   8  chr8_25103863     AOna    G    A        0      0        2 
   8  chr8_25103863     ASom    G    A        1      2        2 
   8  chr8_25103863     HCab    G    A        0      0        2 
   8  chr8_25103863     HPrz    G    A        0      0        2 
   8  chr8_25103863     ZBoe    G    A        0      0        2 
   8  chr8_25103863     ZGre    G    A        0      0        2 
   8  chr8_25103863     ZHar    G    A        0      0        2 
   8  chr8_25103863   Sample    G    A        0      0        2 
   8  chr8_25106787     AAsi    T    G        0      0        2 
   8  chr8_25106787     AKia    T    G        0      0        2 
   8  chr8_25106787     AOna    T    G        0      0        2 
   8  chr8_25106787     ASom    T    G      0.5      1        2 
   8  chr8_25106787     HCab    T    G        0      0        2 
   8  chr8_25106787     HPrz    T    G        0      0        2 
   8  chr8_25106787     ZBoe    T    G        0      0        2 
   8  chr8_25106787     ZGre    T    G        0      0        2 
   8  chr8_25106787     ZHar    T    G        0      0        2 
   8  chr8_25106787   Sample    T    G        0      0        2 
   8  chr8_25107275     AAsi    C    A        0      0        2 
   8  chr8_25107275     AKia    C    A        0      0        2 
   8  chr8_25107275     AOna    C    A        0      0        2 
   8  chr8_25107275     ASom    C    A        0      0        2 
   8  chr8_25107275     HCab    C    A      0.5      1        2 
   8  chr8_25107275     HPrz    C    A        0      0        2 
   8  chr8_25107275     ZBoe    C    A        0      0        2 
   8  chr8_25107275     ZGre    C    A        0      0        2 
   8  chr8_25107275     ZHar    C    A        0      0        2 
   8  chr8_25107275   Sample    C    A        0      0        2 
   8  chr8_25109754     AAsi    C    A        0      0        2 
   8  chr8_25109754     AKia    C    A        0      0        2 
   8  chr8_25109754     AOna    C    A        0      0        2 
   8  chr8_25109754     ASom    C    A        0      0        2 
   8  chr8_25109754     HCab    C    A        1      2        2 
   8  chr8_25109754     HPrz    C    A      0.5      1        2 
   8  chr8_25109754     ZBoe    C    A        0      0        2 
   8  chr8_25109754     ZGre    C    A        0      0        2 
   8  chr8_25109754     ZHar    C    A        0      0        2 
   8  chr8_25109754   Sample    C    A        1      2        2 
   8  chr8_25110822     AAsi    A    C        0      0        2 
   8  chr8_25110822     AKia    A    C        0      0        2 
   8  chr8_25110822     AOna    A    C        0      0        2 
   8  chr8_25110822     ASom    A    C        0      0        2 
   8  chr8_25110822     HCab    A    C        0      0        2 
   8  chr8_25110822     HPrz    A    C        0      0        2 
   8  chr8_25110822     ZBoe    A    C        0      0        2 
   8  chr8_25110822     ZGre    A    C        1      2        2 
   8  chr8_25110822     ZHar    A    C        0      0        2 
   8  chr8_25110822   Sample    A    C        0      0        2 
   8  chr8_25111079     AAsi    A    G        0      0        2 
   8  chr8_25111079     AKia    A    G        0      0        2 
   8  chr8_25111079     AOna    A    G        0      0        2 
   8  chr8_25111079     ASom    A    G        0      0        2 
   8  chr8_25111079     HCab    A    G        1      2        2 
   8  chr8_25111079     HPrz    A    G        1      2        2 
   8  chr8_25111079     ZBoe    A    G        0      0        2 
   8  chr8_25111079     ZGre    A    G        0      0        2 
   8  chr8_25111079     ZHar    A    G        0      0        2 
   8  chr8_25111079   Sample    A    G        1      2        2 
   8  chr8_25117685     AAsi    C    G        0      0        2 
   8  chr8_25117685     AKia    C    G        0      0        2 
   8  chr8_25117685     AOna    C    G        0      0        2 
   8  chr8_25117685     ASom    C    G        0      0        2 
   8  chr8_25117685     HCab    C    G        0      0        2 
   8  chr8_25117685     HPrz    C    G        0      0        2 
   8  chr8_25117685     ZBoe    C    G        0      0        2 
   8  chr8_25117685     ZGre    C    G        0      0        2 
   8  chr8_25117685     ZHar    C    G        1      2        2 
   8  chr8_25117685   Sample    C    G        0      0        2 
   8  chr8_25119563     AAsi    T    C        0      0        2 
   8  chr8_25119563     AKia    T    C        0      0        2 
   8  chr8_25119563     AOna    T    C        0      0        2 
   8  chr8_25119563     ASom    T    C        0      0        2 
   8  chr8_25119563     HCab    T    C        1      2        2 
   8  chr8_25119563     HPrz    T    C        1      2        2 
   8  chr8_25119563     ZBoe    T    C        0      0        2 
   8  chr8_25119563     ZGre    T    C        0      0        2 
   8  chr8_25119563     ZHar    T    C        0      0        2 
   8  chr8_25119563   Sample    T    C        1      2        2 
   8  chr8_25121782     AAsi    T    C        0      0        2 
   8  chr8_25121782     AKia    T    C        0      0        2 
   8  chr8_25121782     AOna    T    C        0      0        2 
   8  chr8_25121782     ASom    T    C        0      0        2 
   8  chr8_25121782     HCab    T    C        1      2        2 
   8  chr8_25121782     HPrz    T    C        1      2        2 
   8  chr8_25121782     ZBoe    T    C        0      0        2 
   8  chr8_25121782     ZGre    T    C        0      0        2 
   8  chr8_25121782     ZHar    T    C        0      0        2 
   8  chr8_25121782   Sample    T    C        1      2        2 
   8  chr8_25125259     AAsi    T    C        0      0        2 
   8  chr8_25125259     AKia    T    C        0      0        2 
   8  chr8_25125259     AOna    T    C        0      0        2 
   8  chr8_25125259     ASom    T    C        0      0        2 
   8  chr8_25125259     HCab    T    C        0      0        2 
   8  chr8_25125259     HPrz    T    C        0      0        2 
   8  chr8_25125259     ZBoe    T    C        0      0        2 
   8  chr8_25125259     ZGre    T    C        1      2        2 
   8  chr8_25125259     ZHar    T    C        0      0        2 
   8  chr8_25125259   Sample    T    C        0      0        2 
   8  chr8_25131713     AAsi    A    C        1      2        2 
   8  chr8_25131713     AKia    A    C        0      0        2 
   8  chr8_25131713     AOna    A    C        0      0        2 
   8  chr8_25131713     ASom    A    C      0.5      1        2 
   8  chr8_25131713     HCab    A    C        0      0        2 
   8  chr8_25131713     HPrz    A    C        0      0        2 
   8  chr8_25131713     ZBoe    A    C        0      0        2 
   8  chr8_25131713     ZGre    A    C        0      0        2 
   8  chr8_25131713     ZHar    A    C        0      0        2 
   8  chr8_25131713   Sample    A    C        0      0        2 
   8  chr8_25136815     AAsi    A    G        0      0        2 
   8  chr8_25136815     AKia    A    G        0      0        2 
   8  chr8_25136815     AOna    A    G        0      0        2 
   8  chr8_25136815     ASom    A    G        0      0        2 
   8  chr8_25136815     HCab    A    G        0      0        2 
   8  chr8_25136815     HPrz    A    G        0      0        2 
   8  chr8_25136815     ZBoe    A    G        0      0        2 
   8  chr8_25136815     ZGre    A    G        0      0        2 
   8  chr8_25136815     ZHar    A    G        1      2        2 
   8  chr8_25136815   Sample    A    G        0      0        2 
   8  chr8_25147572     AAsi    T    G        0      0        2 
   8  chr8_25147572     AKia    T    G        0      0        2 
   8  chr8_25147572     AOna    T    G        0      0        2 
   8  chr8_25147572     ASom    T    G        0      0        2 
   8  chr8_25147572     HCab    T    G        0      0        2 
   8  chr8_25147572     HPrz    T    G      0.5      1        2 
   8  chr8_25147572     ZBoe    T    G        0      0        2 
   8  chr8_25147572     ZGre    T    G        0      0        2 
   8  chr8_25147572     ZHar    T    G        0      0        2 
   8  chr8_25147572   Sample    T    G        0      0        2 
   8  chr8_25148708     AAsi    G    C        0      0        2 
   8  chr8_25148708     AKia    G    C      0.5      1        2 
   8  chr8_25148708     AOna    G    C        0      0        2 
   8  chr8_25148708     ASom    G    C        0      0        2 
   8  chr8_25148708     HCab    G    C        0      0        2 
   8  chr8_25148708     HPrz    G    C        0      0        2 
   8  chr8_25148708     ZBoe    G    C        0      0        2 
   8  chr8_25148708     ZGre    G    C        0      0        2 
   8  chr8_25148708     ZHar    G    C        0      0        2 
   8  chr8_25148708   Sample    G    C        0      0        2 
   8  chr8_25149359     AAsi    G    T        0      0        2 
   8  chr8_25149359     AKia    G    T        0      0        2 
   8  chr8_25149359     AOna    G    T        0      0        2 
   8  chr8_25149359     ASom    G    T        0      0        2 
   8  chr8_25149359     HCab    G    T        0      0        2 
   8  chr8_25149359     HPrz    G    T        0      0        2 
   8  chr8_25149359     ZBoe    G    T        0      0        2 
   8  chr8_25149359     ZGre    G    T        0      0        2 
   8  chr8_25149359     ZHar    G    T      0.5      1        2 
   8  chr8_25149359   Sample    G    T        0      0        2 
   8  chr8_25150720     AAsi    C    T        1      2        2 
   8  chr8_25150720     AKia    C    T        0      0        2 
   8  chr8_25150720     AOna    C    T        0      0        2 
   8  chr8_25150720     ASom    C    T        1      2        2 
   8  chr8_25150720     HCab    C    T        1      2        2 
   8  chr8_25150720     HPrz    C    T        1      2        2 
   8  chr8_25150720     ZBoe    C    T        0      0        2 
   8  chr8_25150720     ZGre    C    T        0      0        2 
   8  chr8_25150720     ZHar    C    T        0      0        2 
   8  chr8_25150720   Sample    C    T        1      2        2 
   8  chr8_25151660     AAsi    G    A        0      0        2 
   8  chr8_25151660     AKia    G    A        0      0        2 
   8  chr8_25151660     AOna    G    A        0      0        2 
   8  chr8_25151660     ASom    G    A      0.5      1        2 
   8  chr8_25151660     HCab    G    A        0      0        2 
   8  chr8_25151660     HPrz    G    A        0      0        2 
   8  chr8_25151660     ZBoe    G    A        0      0        2 
   8  chr8_25151660     ZGre    G    A        0      0        2 
   8  chr8_25151660     ZHar    G    A        0      0        2 
   8  chr8_25151660   Sample    G    A        0      0        2 
   8  chr8_25152966     AAsi    A    G        0      0        2 
   8  chr8_25152966     AKia    A    G        0      0        2 
   8  chr8_25152966     AOna    A    G        0      0        2 
   8  chr8_25152966     ASom    A    G        0      0        2 
   8  chr8_25152966     HCab    A    G        0      0        2 
   8  chr8_25152966     HPrz    A    G        0      0        2 
   8  chr8_25152966     ZBoe    A    G        0      0        2 
   8  chr8_25152966     ZGre    A    G        1      2        2 
   8  chr8_25152966     ZHar    A    G        0      0        2 
   8  chr8_25152966   Sample    A    G        0      0        2 
   8  chr8_25153356     AAsi    C    T        0      0        2 
   8  chr8_25153356     AKia    C    T        0      0        2 
   8  chr8_25153356     AOna    C    T        0      0        2 
   8  chr8_25153356     ASom    C    T        0      0        2 
   8  chr8_25153356     HCab    C    T        0      0        2 
   8  chr8_25153356     HPrz    C    T        0      0        2 
   8  chr8_25153356     ZBoe    C    T        0      0        2 
   8  chr8_25153356     ZGre    C    T        1      2        2 
   8  chr8_25153356     ZHar    C    T        0      0        2 
   8  chr8_25153356   Sample    C    T        0      0        2 
   8  chr8_25155542     AAsi    T    C        0      0        2 
   8  chr8_25155542     AKia    T    C        0      0        2 
   8  chr8_25155542     AOna    T    C        0      0        2 
   8  chr8_25155542     ASom    T    C        0      0        2 
   8  chr8_25155542     HCab    T    C        0      0        2 
   8  chr8_25155542     HPrz    T    C      0.5      1        2 
   8  chr8_25155542     ZBoe    T    C        0      0        2 
   8  chr8_25155542     ZGre    T    C        0      0        2 
   8  chr8_25155542     ZHar    T    C        0      0        2 
   8  chr8_25155542   Sample    T    C        1      2        2 
   8  chr8_25173711     AAsi    C    G        1      2        2 
   8  chr8_25173711     AKia    C    G        0      0        2 
   8  chr8_25173711     AOna    C    G        0      0        2 
   8  chr8_25173711     ASom    C    G        0      0        2 
   8  chr8_25173711     HCab    C    G        0      0        2 
   8  chr8_25173711     HPrz    C    G        0      0        2 
   8  chr8_25173711     ZBoe    C    G        0      0        2 
   8  chr8_25173711     ZGre    C    G        1      2        2 
   8  chr8_25173711     ZHar    C    G        0      0        2 
   8  chr8_25173711   Sample    C    G        0      0        2 
   8  chr8_25174577     AAsi    G    A        0      0        2 
   8  chr8_25174577     AKia    G    A      0.5      1        2 
   8  chr8_25174577     AOna    G    A        0      0        2 
   8  chr8_25174577     ASom    G    A        0      0        2 
   8  chr8_25174577     HCab    G    A        0      0        2 
   8  chr8_25174577     HPrz    G    A        0      0        2 
   8  chr8_25174577     ZBoe    G    A        0      0        2 
   8  chr8_25174577     ZGre    G    A        0      0        2 
   8  chr8_25174577     ZHar    G    A        0      0        2 
   8  chr8_25174577   Sample    G    A        0      0        2 
   8  chr8_25177102     AAsi    A    G        0      0        2 
   8  chr8_25177102     AKia    A    G      0.5      1        2 
   8  chr8_25177102     AOna    A    G        0      0        2 
   8  chr8_25177102     ASom    A    G        0      0        2 
   8  chr8_25177102     HCab    A    G        0      0        2 
   8  chr8_25177102     HPrz    A    G        0      0        2 
   8  chr8_25177102     ZBoe    A    G        0      0        2 
   8  chr8_25177102     ZGre    A    G        0      0        2 
   8  chr8_25177102     ZHar    A    G        0      0        2 
   8  chr8_25177102   Sample    A    G        0      0        2 
   8  chr8_25177846     AAsi    C    T        0      0        2 
   8  chr8_25177846     AKia    C    T        0      0        2 
   8  chr8_25177846     AOna    C    T        0      0        2 
   8  chr8_25177846     ASom    C    T        0      0        2 
   8  chr8_25177846     HCab    C    T        1      2        2 
   8  chr8_25177846     HPrz    C    T        1      2        2 
   8  chr8_25177846     ZBoe    C    T        0      0        2 
   8  chr8_25177846     ZGre    C    T        0      0        2 
   8  chr8_25177846     ZHar    C    T        0      0        2 
   8  chr8_25177846   Sample    C    T        1      2        2 
   8  chr8_25178244     AAsi    T    C        0      0        2 
   8  chr8_25178244     AKia    T    C        0      0        2 
   8  chr8_25178244     AOna    T    C        0      0        2 
   8  chr8_25178244     ASom    T    C        0      0        2 
   8  chr8_25178244     HCab    T    C        0      0        2 
   8  chr8_25178244     HPrz    T    C        0      0        2 
   8  chr8_25178244     ZBoe    T    C        1      2        2 
   8  chr8_25178244     ZGre    T    C        0      0        2 
   8  chr8_25178244     ZHar    T    C        0      0        2 
   8  chr8_25178244   Sample    T    C        0      0        2 
   8  chr8_25181267     AAsi    T    C        0      0        2 
   8  chr8_25181267     AKia    T    C        0      0        2 
   8  chr8_25181267     AOna    T    C        0      0        2 
   8  chr8_25181267     ASom    T    C        0      0        2 
   8  chr8_25181267     HCab    T    C        0      0        2 
   8  chr8_25181267     HPrz    T    C        0      0        2 
   8  chr8_25181267     ZBoe    T    C        0      0        2 
   8  chr8_25181267     ZGre    T    C        1      2        2 
   8  chr8_25181267     ZHar    T    C        0      0        2 
   8  chr8_25181267   Sample    T    C        0      0        2 
   8  chr8_25184412     AAsi    A    C      0.5      1        2 
   8  chr8_25184412     AKia    A    C        0      0        2 
   8  chr8_25184412     AOna    A    C        0      0        2 
   8  chr8_25184412     ASom    A    C        0      0        2 
   8  chr8_25184412     HCab    A    C        0      0        2 
   8  chr8_25184412     HPrz    A    C        0      0        2 
   8  chr8_25184412     ZBoe    A    C        0      0        2 
   8  chr8_25184412     ZGre    A    C        0      0        2 
   8  chr8_25184412     ZHar    A    C        0      0        2 
   8  chr8_25184412   Sample    A    C        0      0        2 
   8  chr8_25190714     AAsi    A    G      0.5      1        2 
   8  chr8_25190714     AKia    A    G        0      0        2 
   8  chr8_25190714     AOna    A    G        0      0        2 
   8  chr8_25190714     ASom    A    G      0.5      1        2 
   8  chr8_25190714     HCab    A    G        0      0        2 
   8  chr8_25190714     HPrz    A    G        0      0        2 
   8  chr8_25190714     ZBoe    A    G        0      0        2 
   8  chr8_25190714     ZGre    A    G        0      0        2 
   8  chr8_25190714     ZHar    A    G        0      0        2 
   8  chr8_25190714   Sample    A    G        0      0        2 
   8  chr8_25196006     AAsi    T    C        0      0        2 
   8  chr8_25196006     AKia    T    C        0      0        2 
   8  chr8_25196006     AOna    T    C        0      0        2 
   8  chr8_25196006     ASom    T    C        0      0        2 
   8  chr8_25196006     HCab    T    C        1      2        2 
   8  chr8_25196006     HPrz    T    C        1      2        2 
   8  chr8_25196006     ZBoe    T    C        0      0        2 
   8  chr8_25196006     ZGre    T    C        0      0        2 
   8  chr8_25196006     ZHar    T    C        0      0        2 
   8  chr8_25196006   Sample    T    C        1      2        2 
   8  chr8_25200267     AAsi    A    G        0      0        2 
   8  chr8_25200267     AKia    A    G        0      0        2 
   8  chr8_25200267     AOna    A    G        0      0        2 
   8  chr8_25200267     ASom    A    G        0      0        2 
   8  chr8_25200267     HCab    A    G        1      2        2 
   8  chr8_25200267     HPrz    A    G        1      2        2 
   8  chr8_25200267     ZBoe    A    G        0      0        2 
   8  chr8_25200267     ZGre    A    G        0      0        2 
   8  chr8_25200267     ZHar    A    G        0      0        2 
   8  chr8_25200267   Sample    A    G        1      2        2 
   8  chr8_25200467     AAsi    C    T        0      0        2 
   8  chr8_25200467     AKia    C    T        0      0        2 
   8  chr8_25200467     AOna    C    T        0      0        2 
   8  chr8_25200467     ASom    C    T        0      0        2 
   8  chr8_25200467     HCab    C    T      0.5      1        2 
   8  chr8_25200467     HPrz    C    T        0      0        2 
   8  chr8_25200467     ZBoe    C    T        0      0        2 
   8  chr8_25200467     ZGre    C    T        0      0        2 
   8  chr8_25200467     ZHar    C    T        0      0        2 
   8  chr8_25200467   Sample    C    T        0      0        2 
   8  chr8_25205320     AAsi    G    C        0      0        2 
   8  chr8_25205320     AKia    G    C        1      2        2 
   8  chr8_25205320     AOna    G    C        1      2        2 
   8  chr8_25205320     ASom    G    C        0      0        2 
   8  chr8_25205320     HCab    G    C        0      0        2 
   8  chr8_25205320     HPrz    G    C        0      0        2 
   8  chr8_25205320     ZBoe    G    C        0      0        2 
   8  chr8_25205320     ZGre    G    C        0      0        2 
   8  chr8_25205320     ZHar    G    C        0      0        2 
   8  chr8_25205320   Sample    G    C        0      0        2 
   8  chr8_25207588     AAsi    C    T        0      0        2 
   8  chr8_25207588     AKia    C    T        0      0        2 
   8  chr8_25207588     AOna    C    T        0      0        2 
   8  chr8_25207588     ASom    C    T        0      0        2 
   8  chr8_25207588     HCab    C    T        1      2        2 
   8  chr8_25207588     HPrz    C    T        1      2        2 
   8  chr8_25207588     ZBoe    C    T        0      0        2 
   8  chr8_25207588     ZGre    C    T        0      0        2 
   8  chr8_25207588     ZHar    C    T        0      0        2 
   8  chr8_25207588   Sample    C    T        1      2        2 
   8  chr8_25212971     AAsi    G    T        0      0        2 
   8  chr8_25212971     AKia    G    T        0      0        2 
   8  chr8_25212971     AOna    G    T        0      0        2 
   8  chr8_25212971     ASom    G    T        0      0        2 
   8  chr8_25212971     HCab    G    T        1      2        2 
   8  chr8_25212971     HPrz    G    T        1      2        2 
   8  chr8_25212971     ZBoe    G    T        0      0        2 
   8  chr8_25212971     ZGre    G    T        0      0        2 
   8  chr8_25212971     ZHar    G    T        0      0        2 
   8  chr8_25212971   Sample    G    T        1      2        2 
   8  chr8_25216718     AAsi    C    T        0      0        2 
   8  chr8_25216718     AKia    C    T        0      0        2 
   8  chr8_25216718     AOna    C    T        0      0        2 
   8  chr8_25216718     ASom    C    T        0      0        2 
   8  chr8_25216718     HCab    C    T        0      0        2 
   8  chr8_25216718     HPrz    C    T        0      0        2 
   8  chr8_25216718     ZBoe    C    T      0.5      1        2 
   8  chr8_25216718     ZGre    C    T        0      0        2 
   8  chr8_25216718     ZHar    C    T        0      0        2 
   8  chr8_25216718   Sample    C    T        0      0        2 
   8  chr8_25222336     AAsi    C    T        0      0        2 
   8  chr8_25222336     AKia    C    T        1      2        2 
   8  chr8_25222336     AOna    C    T        0      0        2 
   8  chr8_25222336     ASom    C    T        0      0        2 
   8  chr8_25222336     HCab    C    T        0      0        2 
   8  chr8_25222336     HPrz    C    T        0      0        2 
   8  chr8_25222336     ZBoe    C    T        0      0        2 
   8  chr8_25222336     ZGre    C    T        0      0        2 
   8  chr8_25222336     ZHar    C    T        0      0        2 
   8  chr8_25222336   Sample    C    T        0      0        2 
   8  chr8_25222894     AAsi    A    G        1      2        2 
   8  chr8_25222894     AKia    A    G        0      0        2 
   8  chr8_25222894     AOna    A    G        0      0        2 
   8  chr8_25222894     ASom    A    G      0.5      1        2 
   8  chr8_25222894     HCab    A    G        1      2        2 
   8  chr8_25222894     HPrz    A    G        1      2        2 
   8  chr8_25222894     ZBoe    A    G        0      0        2 
   8  chr8_25222894     ZGre    A    G        0      0        2 
   8  chr8_25222894     ZHar    A    G        0      0        2 
   8  chr8_25222894   Sample    A    G        1      2        2 
   8  chr8_25223687     AAsi    C    T        0      0        2 
   8  chr8_25223687     AKia    C    T        0      0        2 
   8  chr8_25223687     AOna    C    T        0      0        2 
   8  chr8_25223687     ASom    C    T        0      0        2 
   8  chr8_25223687     HCab    C    T        0      0        2 
   8  chr8_25223687     HPrz    C    T        0      0        2 
   8  chr8_25223687     ZBoe    C    T        0      0        2 
   8  chr8_25223687     ZGre    C    T      0.5      1        2 
   8  chr8_25223687     ZHar    C    T        0      0        2 
   8  chr8_25223687   Sample    C    T        0      0        2 
   8  chr8_25224148     AAsi    T    C        1      2        2 
   8  chr8_25224148     AKia    T    C        0      0        2 
   8  chr8_25224148     AOna    T    C        0      0        2 
   8  chr8_25224148     ASom    T    C        0      0        2 
   8  chr8_25224148     HCab    T    C        0      0        2 
   8  chr8_25224148     HPrz    T    C        0      0        2 
   8  chr8_25224148     ZBoe    T    C        0      0        2 
   8  chr8_25224148     ZGre    T    C        0      0        2 
   8  chr8_25224148     ZHar    T    C        0      0        2 
   8  chr8_25224148   Sample    T    C        0      0        2 
   8  chr8_25225673     AAsi    A    G        0      0        2 
   8  chr8_25225673     AKia    A    G        0      0        2 
   8  chr8_25225673     AOna    A    G        0      0        2 
   8  chr8_25225673     ASom    A    G        0      0        2 
   8  chr8_25225673     HCab    A    G        0      0        2 
   8  chr8_25225673     HPrz    A    G      0.5      1        2 
   8  chr8_25225673     ZBoe    A    G        0      0        2 
   8  chr8_25225673     ZGre    A    G        0      0        2 
   8  chr8_25225673     ZHar    A    G        0      0        2 
   8  chr8_25225673   Sample    A    G        0      0        2 
   8  chr8_25226152     AAsi    T    C        0      0        2 
   8  chr8_25226152     AKia    T    C        0      0        2 
   8  chr8_25226152     AOna    T    C        0      0        2 
   8  chr8_25226152     ASom    T    C        0      0        2 
   8  chr8_25226152     HCab    T    C        0      0        2 
   8  chr8_25226152     HPrz    T    C      0.5      1        2 
   8  chr8_25226152     ZBoe    T    C        0      0        2 
   8  chr8_25226152     ZGre    T    C        0      0        2 
   8  chr8_25226152     ZHar    T    C        0      0        2 
   8  chr8_25226152   Sample    T    C        0      0        2 
   8  chr8_25227741     AAsi    T    C        0      0        2 
   8  chr8_25227741     AKia    T    C        0      0        2 
   8  chr8_25227741     AOna    T    C        0      0        2 
   8  chr8_25227741     ASom    T    C        0      0        2 
   8  chr8_25227741     HCab    T    C        0      0        2 
   8  chr8_25227741     HPrz    T    C        0      0        2 
   8  chr8_25227741     ZBoe    T    C        0      0        2 
   8  chr8_25227741     ZGre    T    C        0      0        2 
   8  chr8_25227741     ZHar    T    C      0.5      1        2 
   8  chr8_25227741   Sample    T    C        0      0        2 
   8  chr8_25228817     AAsi    C    T        0      0        2 
   8  chr8_25228817     AKia    C    T        0      0        2 
   8  chr8_25228817     AOna    C    T        0      0        2 
   8  chr8_25228817     ASom    C    T        0      0        2 
   8  chr8_25228817     HCab    C    T        1      2        2 
   8  chr8_25228817     HPrz    C    T        1      2        2 
   8  chr8_25228817     ZBoe    C    T        0      0        2 
   8  chr8_25228817     ZGre    C    T        0      0        2 
   8  chr8_25228817     ZHar    C    T        0      0        2 
   8  chr8_25228817   Sample    C    T        1      2        2 
   8  chr8_25231931     AAsi    A    G        0      0        2 
   8  chr8_25231931     AKia    A    G        0      0        2 
   8  chr8_25231931     AOna    A    G        0      0        2 
   8  chr8_25231931     ASom    A    G        0      0        2 
   8  chr8_25231931     HCab    A    G        0      0        2 
   8  chr8_25231931     HPrz    A    G        0      0        2 
   8  chr8_25231931     ZBoe    A    G        0      0        2 
   8  chr8_25231931     ZGre    A    G        0      0        2 
   8  chr8_25231931     ZHar    A    G      0.5      1        2 
   8  chr8_25231931   Sample    A    G        0      0        2 
   8  chr8_25234830     AAsi    G    A        0      0        2 
   8  chr8_25234830     AKia    G    A        0      0        2 
   8  chr8_25234830     AOna    G    A        0      0        2 
   8  chr8_25234830     ASom    G    A        0      0        2 
   8  chr8_25234830     HCab    G    A        1      2        2 
   8  chr8_25234830     HPrz    G    A        1      2        2 
   8  chr8_25234830     ZBoe    G    A        0      0        2 
   8  chr8_25234830     ZGre    G    A        0      0        2 
   8  chr8_25234830     ZHar    G    A        0      0        2 
   8  chr8_25234830   Sample    G    A        1      2        2 
   8  chr8_25238102     AAsi    T    C        0      0        2 
   8  chr8_25238102     AKia    T    C        0      0        2 
   8  chr8_25238102     AOna    T    C        0      0        2 
   8  chr8_25238102     ASom    T    C        0      0        2 
   8  chr8_25238102     HCab    T    C        1      2        2 
   8  chr8_25238102     HPrz    T    C        1      2        2 
   8  chr8_25238102     ZBoe    T    C        0      0        2 
   8  chr8_25238102     ZGre    T    C        0      0        2 
   8  chr8_25238102     ZHar    T    C        0      0        2 
   8  chr8_25238102   Sample    T    C        1      2        2 
   8  chr8_25238361     AAsi    G    T        0      0        2 
   8  chr8_25238361     AKia    G    T        0      0        2 
   8  chr8_25238361     AOna    G    T        0      0        2 
   8  chr8_25238361     ASom    G    T        0      0        2 
   8  chr8_25238361     HCab    G    T        0      0        2 
   8  chr8_25238361     HPrz    G    T        0      0        2 
   8  chr8_25238361     ZBoe    G    T      0.5      1        2 
   8  chr8_25238361     ZGre    G    T        0      0        2 
   8  chr8_25238361     ZHar    G    T        0      0        2 
   8  chr8_25238361   Sample    G    T        0      0        2 
   8  chr8_25239707     AAsi    A    G        0      0        2 
   8  chr8_25239707     AKia    A    G      0.5      1        2 
   8  chr8_25239707     AOna    A    G        1      2        2 
   8  chr8_25239707     ASom    A    G        0      0        2 
   8  chr8_25239707     HCab    A    G        0      0        2 
   8  chr8_25239707     HPrz    A    G        0      0        2 
   8  chr8_25239707     ZBoe    A    G        0      0        2 
   8  chr8_25239707     ZGre    A    G        0      0        2 
   8  chr8_25239707     ZHar    A    G        0      0        2 
   8  chr8_25239707   Sample    A    G        0      0        2 
   8  chr8_25243486     AAsi    A    G        0      0        2 
   8  chr8_25243486     AKia    A    G        0      0        2 
   8  chr8_25243486     AOna    A    G        0      0        2 
   8  chr8_25243486     ASom    A    G        0      0        2 
   8  chr8_25243486     HCab    A    G        1      2        2 
   8  chr8_25243486     HPrz    A    G        1      2        2 
   8  chr8_25243486     ZBoe    A    G        0      0        2 
   8  chr8_25243486     ZGre    A    G        0      0        2 
   8  chr8_25243486     ZHar    A    G        0      0        2 
   8  chr8_25243486   Sample    A    G        1      2        2 
   8  chr8_25247448     AAsi    A    G        0      0        2 
   8  chr8_25247448     AKia    A    G        0      0        2 
   8  chr8_25247448     AOna    A    G        0      0        2 
   8  chr8_25247448     ASom    A    G        0      0        2 
   8  chr8_25247448     HCab    A    G        0      0        2 
   8  chr8_25247448     HPrz    A    G        0      0        2 
   8  chr8_25247448     ZBoe    A    G        0      0        2 
   8  chr8_25247448     ZGre    A    G        1      2        2 
   8  chr8_25247448     ZHar    A    G        0      0        2 
   8  chr8_25247448   Sample    A    G        0      0        2 
   8  chr8_25247556     AAsi    A    G        0      0        2 
   8  chr8_25247556     AKia    A    G        0      0        2 
   8  chr8_25247556     AOna    A    G        0      0        2 
   8  chr8_25247556     ASom    A    G        0      0        2 
   8  chr8_25247556     HCab    A    G        1      2        2 
   8  chr8_25247556     HPrz    A    G        1      2        2 
   8  chr8_25247556     ZBoe    A    G        0      0        2 
   8  chr8_25247556     ZGre    A    G        0      0        2 
   8  chr8_25247556     ZHar    A    G        0      0        2 
   8  chr8_25247556   Sample    A    G        1      2        2 
   8  chr8_25248205     AAsi    C    T        1      2        2 
   8  chr8_25248205     AKia    C    T        0      0        2 
   8  chr8_25248205     AOna    C    T        0      0        2 
   8  chr8_25248205     ASom    C    T        1      2        2 
   8  chr8_25248205     HCab    C    T        1      2        2 
   8  chr8_25248205     HPrz    C    T        1      2        2 
   8  chr8_25248205     ZBoe    C    T        0      0        2 
   8  chr8_25248205     ZGre    C    T        0      0        2 
   8  chr8_25248205     ZHar    C    T        0      0        2 
   8  chr8_25248205   Sample    C    T        1      2        2 
   8  chr8_25249572     AAsi    A    C        0      0        2 
   8  chr8_25249572     AKia    A    C        0      0        2 
   8  chr8_25249572     AOna    A    C        0      0        2 
   8  chr8_25249572     ASom    A    C        0      0        2 
   8  chr8_25249572     HCab    A    C        0      0        2 
   8  chr8_25249572     HPrz    A    C        0      0        2 
   8  chr8_25249572     ZBoe    A    C      0.5      1        2 
   8  chr8_25249572     ZGre    A    C        0      0        2 
   8  chr8_25249572     ZHar    A    C        0      0        2 
   8  chr8_25249572   Sample    A    C        0      0        2 
   8  chr8_25251752     AAsi    C    T        0      0        2 
   8  chr8_25251752     AKia    C    T        0      0        2 
   8  chr8_25251752     AOna    C    T        0      0        2 
   8  chr8_25251752     ASom    C    T        0      0        2 
   8  chr8_25251752     HCab    C    T        1      2        2 
   8  chr8_25251752     HPrz    C    T        1      2        2 
   8  chr8_25251752     ZBoe    C    T        0      0        2 
   8  chr8_25251752     ZGre    C    T        0      0        2 
   8  chr8_25251752     ZHar    C    T        0      0        2 
   8  chr8_25251752   Sample    C    T        1      2        2 
   8  chr8_25257280     AAsi    C    G        1      2        2 
   8  chr8_25257280     AKia    C    G        0      0        2 
   8  chr8_25257280     AOna    C    G        0      0        2 
   8  chr8_25257280     ASom    C    G        0      0        2 
   8  chr8_25257280     HCab    C    G        0      0        2 
   8  chr8_25257280     HPrz    C    G        0      0        2 
   8  chr8_25257280     ZBoe    C    G        0      0        2 
   8  chr8_25257280     ZGre    C    G        0      0        2 
   8  chr8_25257280     ZHar    C    G        0      0        2 
   8  chr8_25257280   Sample    C    G        0      0        2 
   8  chr8_25260355     AAsi    C    T        0      0        2 
   8  chr8_25260355     AKia    C    T        0      0        2 
   8  chr8_25260355     AOna    C    T        0      0        2 
   8  chr8_25260355     ASom    C    T        0      0        2 
   8  chr8_25260355     HCab    C    T        1      2        2 
   8  chr8_25260355     HPrz    C    T        1      2        2 
   8  chr8_25260355     ZBoe    C    T        0      0        2 
   8  chr8_25260355     ZGre    C    T        0      0        2 
   8  chr8_25260355     ZHar    C    T        0      0        2 
   8  chr8_25260355   Sample    C    T        1      2        2 
   8  chr8_25264904     AAsi    G    A        0      0        2 
   8  chr8_25264904     AKia    G    A        0      0        2 
   8  chr8_25264904     AOna    G    A        0      0        2 
   8  chr8_25264904     ASom    G    A        0      0        2 
   8  chr8_25264904     HCab    G    A        1      2        2 
   8  chr8_25264904     HPrz    G    A        1      2        2 
   8  chr8_25264904     ZBoe    G    A        0      0        2 
   8  chr8_25264904     ZGre    G    A        0      0        2 
   8  chr8_25264904     ZHar    G    A        0      0        2 
   8  chr8_25264904   Sample    G    A        1      2        2 
   8  chr8_25264936     AAsi    G    T        0      0        2 
   8  chr8_25264936     AKia    G    T        0      0        2 
   8  chr8_25264936     AOna    G    T        0      0        2 
   8  chr8_25264936     ASom    G    T      0.5      1        2 
   8  chr8_25264936     HCab    G    T        0      0        2 
   8  chr8_25264936     HPrz    G    T        0      0        2 
   8  chr8_25264936     ZBoe    G    T        0      0        2 
   8  chr8_25264936     ZGre    G    T        0      0        2 
   8  chr8_25264936     ZHar    G    T        0      0        2 
   8  chr8_25264936   Sample    G    T        0      0        2 
   8  chr8_25269448     AAsi    C    T        0      0        2 
   8  chr8_25269448     AKia    C    T        0      0        2 
   8  chr8_25269448     AOna    C    T        0      0        2 
   8  chr8_25269448     ASom    C    T        0      0        2 
   8  chr8_25269448     HCab    C    T      0.5      1        2 
   8  chr8_25269448     HPrz    C    T        0      0        2 
   8  chr8_25269448     ZBoe    C    T        0      0        2 
   8  chr8_25269448     ZGre    C    T        0      0        2 
   8  chr8_25269448     ZHar    C    T        0      0        2 
   8  chr8_25269448   Sample    C    T        0      0        2 
   8  chr8_25273881     AAsi    G    T        0      0        2 
   8  chr8_25273881     AKia    G    T        0      0        2 
   8  chr8_25273881     AOna    G    T        0      0        2 
   8  chr8_25273881     ASom    G    T        0      0        2 
   8  chr8_25273881     HCab    G    T        1      2        2 
   8  chr8_25273881     HPrz    G    T        1      2        2 
   8  chr8_25273881     ZBoe    G    T        0      0        2 
   8  chr8_25273881     ZGre    G    T        0      0        2 
   8  chr8_25273881     ZHar    G    T        0      0        2 
   8  chr8_25273881   Sample    G    T        1      2        2 
   8  chr8_25274014     AAsi    G    A        0      0        2 
   8  chr8_25274014     AKia    G    A        0      0        2 
   8  chr8_25274014     AOna    G    A        1      2        2 
   8  chr8_25274014     ASom    G    A        0      0        2 
   8  chr8_25274014     HCab    G    A        0      0        2 
   8  chr8_25274014     HPrz    G    A        0      0        2 
   8  chr8_25274014     ZBoe    G    A        0      0        2 
   8  chr8_25274014     ZGre    G    A        0      0        2 
   8  chr8_25274014     ZHar    G    A        0      0        2 
   8  chr8_25274014   Sample    G    A        0      0        2 
   8  chr8_25274857     AAsi    T    G        0      0        2 
   8  chr8_25274857     AKia    T    G        0      0        2 
   8  chr8_25274857     AOna    T    G        1      2        2 
   8  chr8_25274857     ASom    T    G        0      0        2 
   8  chr8_25274857     HCab    T    G        0      0        2 
   8  chr8_25274857     HPrz    T    G        0      0        2 
   8  chr8_25274857     ZBoe    T    G        0      0        2 
   8  chr8_25274857     ZGre    T    G        0      0        2 
   8  chr8_25274857     ZHar    T    G        0      0        2 
   8  chr8_25274857   Sample    T    G        0      0        2 
   8  chr8_25276116     AAsi    A    G        0      0        2 
   8  chr8_25276116     AKia    A    G        0      0        2 
   8  chr8_25276116     AOna    A    G        0      0        2 
   8  chr8_25276116     ASom    A    G        0      0        2 
   8  chr8_25276116     HCab    A    G        1      2        2 
   8  chr8_25276116     HPrz    A    G        1      2        2 
   8  chr8_25276116     ZBoe    A    G        0      0        2 
   8  chr8_25276116     ZGre    A    G        0      0        2 
   8  chr8_25276116     ZHar    A    G        0      0        2 
   8  chr8_25276116   Sample    A    G        1      2        2 
   8  chr8_25276397     AAsi    A    G        0      0        2 
   8  chr8_25276397     AKia    A    G        0      0        2 
   8  chr8_25276397     AOna    A    G        1      2        2 
   8  chr8_25276397     ASom    A    G        0      0        2 
   8  chr8_25276397     HCab    A    G        0      0        2 
   8  chr8_25276397     HPrz    A    G        0      0        2 
   8  chr8_25276397     ZBoe    A    G        0      0        2 
   8  chr8_25276397     ZGre    A    G        0      0        2 
   8  chr8_25276397     ZHar    A    G        0      0        2 
   8  chr8_25276397   Sample    A    G        0      0        2 
   8  chr8_25277138     AAsi    A    C        0      0        2 
   8  chr8_25277138     AKia    A    C        0      0        2 
   8  chr8_25277138     AOna    A    C        0      0        2 
   8  chr8_25277138     ASom    A    C        0      0        2 
   8  chr8_25277138     HCab    A    C        1      2        2 
   8  chr8_25277138     HPrz    A    C        1      2        2 
   8  chr8_25277138     ZBoe    A    C        0      0        2 
   8  chr8_25277138     ZGre    A    C        0      0        2 
   8  chr8_25277138     ZHar    A    C        0      0        2 
   8  chr8_25277138   Sample    A    C        1      2        2 
   8  chr8_25277542     AAsi    G    A        0      0        2 
   8  chr8_25277542     AKia    G    A        0      0        2 
   8  chr8_25277542     AOna    G    A        0      0        2 
   8  chr8_25277542     ASom    G    A        0      0        2 
   8  chr8_25277542     HCab    G    A        0      0        2 
   8  chr8_25277542     HPrz    G    A        0      0        2 
   8  chr8_25277542     ZBoe    G    A        0      0        2 
   8  chr8_25277542     ZGre    G    A        1      2        2 
   8  chr8_25277542     ZHar    G    A        0      0        2 
   8  chr8_25277542   Sample    G    A        0      0        2 
   8  chr8_25278589     AAsi    T    C        0      0        2 
   8  chr8_25278589     AKia    T    C        0      0        2 
   8  chr8_25278589     AOna    T    C        0      0        2 
   8  chr8_25278589     ASom    T    C        0      0        2 
   8  chr8_25278589     HCab    T    C        1      2        2 
   8  chr8_25278589     HPrz    T    C        1      2        2 
   8  chr8_25278589     ZBoe    T    C        0      0        2 
   8  chr8_25278589     ZGre    T    C        0      0        2 
   8  chr8_25278589     ZHar    T    C      0.5      1        2 
   8  chr8_25278589   Sample    T    C        1      2        2 
   8  chr8_25278869     AAsi    G    A        0      0        2 
   8  chr8_25278869     AKia    G    A        0      0        2 
   8  chr8_25278869     AOna    G    A        0      0        2 
   8  chr8_25278869     ASom    G    A        0      0        2 
   8  chr8_25278869     HCab    G    A        1      2        2 
   8  chr8_25278869     HPrz    G    A        1      2        2 
   8  chr8_25278869     ZBoe    G    A        0      0        2 
   8  chr8_25278869     ZGre    G    A        0      0        2 
   8  chr8_25278869     ZHar    G    A        0      0        2 
   8  chr8_25278869   Sample    G    A        1      2        2 
   8  chr8_25280385     AAsi    C    A        0      0        2 
   8  chr8_25280385     AKia    C    A        0      0        2 
   8  chr8_25280385     AOna    C    A        0      0        2 
   8  chr8_25280385     ASom    C    A        0      0        2 
   8  chr8_25280385     HCab    C    A        1      2        2 
   8  chr8_25280385     HPrz    C    A        1      2        2 
   8  chr8_25280385     ZBoe    C    A        0      0        2 
   8  chr8_25280385     ZGre    C    A        0      0        2 
   8  chr8_25280385     ZHar    C    A        0      0        2 
   8  chr8_25280385   Sample    C    A        1      2        2 
   8  chr8_25282594     AAsi    G    C        0      0        2 
   8  chr8_25282594     AKia    G    C        0      0        2 
   8  chr8_25282594     AOna    G    C        0      0        2 
   8  chr8_25282594     ASom    G    C        0      0        2 
   8  chr8_25282594     HCab    G    C        1      2        2 
   8  chr8_25282594     HPrz    G    C        1      2        2 
   8  chr8_25282594     ZBoe    G    C        0      0        2 
   8  chr8_25282594     ZGre    G    C        0      0        2 
   8  chr8_25282594     ZHar    G    C        0      0        2 
   8  chr8_25282594   Sample    G    C        1      2        2 
   8  chr8_25283381     AAsi    G    A        0      0        2 
   8  chr8_25283381     AKia    G    A        0      0        2 
   8  chr8_25283381     AOna    G    A        0      0        2 
   8  chr8_25283381     ASom    G    A        0      0        2 
   8  chr8_25283381     HCab    G    A        0      0        2 
   8  chr8_25283381     HPrz    G    A        0      0        2 
   8  chr8_25283381     ZBoe    G    A      0.5      1        2 
   8  chr8_25283381     ZGre    G    A        0      0        2 
   8  chr8_25283381     ZHar    G    A        0      0        2 
   8  chr8_25283381   Sample    G    A        0      0        2 
   8  chr8_25285766     AAsi    T    C        1      2        2 
   8  chr8_25285766     AKia    T    C        0      0        2 
   8  chr8_25285766     AOna    T    C        0      0        2 
   8  chr8_25285766     ASom    T    C        0      0        2 
   8  chr8_25285766     HCab    T    C        0      0        2 
   8  chr8_25285766     HPrz    T    C        0      0        2 
   8  chr8_25285766     ZBoe    T    C        0      0        2 
   8  chr8_25285766     ZGre    T    C        0      0        2 
   8  chr8_25285766     ZHar    T    C        0      0        2 
   8  chr8_25285766   Sample    T    C        0      0        2 
   8  chr8_25302633     AAsi    C    G        0      0        2 
   8  chr8_25302633     AKia    C    G        0      0        2 
   8  chr8_25302633     AOna    C    G        0      0        2 
   8  chr8_25302633     ASom    C    G        0      0        2 
   8  chr8_25302633     HCab    C    G      0.5      1        2 
   8  chr8_25302633     HPrz    C    G        0      0        2 
   8  chr8_25302633     ZBoe    C    G        0      0        2 
   8  chr8_25302633     ZGre    C    G        0      0        2 
   8  chr8_25302633     ZHar    C    G        0      0        2 
   8  chr8_25302633   Sample    C    G        0      0        2 
   8  chr8_25305624     AAsi    C    T        0      0        2 
   8  chr8_25305624     AKia    C    T        0      0        2 
   8  chr8_25305624     AOna    C    T        0      0        2 
   8  chr8_25305624     ASom    C    T        0      0        2 
   8  chr8_25305624     HCab    C    T        0      0        2 
   8  chr8_25305624     HPrz    C    T        0      0        2 
   8  chr8_25305624     ZBoe    C    T      0.5      1        2 
   8  chr8_25305624     ZGre    C    T        0      0        2 
   8  chr8_25305624     ZHar    C    T        0      0        2 
   8  chr8_25305624   Sample    C    T        0      0        2 
   8  chr8_25310825     AAsi    G    A        0      0        2 
   8  chr8_25310825     AKia    G    A        0      0        2 
   8  chr8_25310825     AOna    G    A        0      0        2 
   8  chr8_25310825     ASom    G    A        0      0        2 
   8  chr8_25310825     HCab    G    A        0      0        2 
   8  chr8_25310825     HPrz    G    A        0      0        2 
   8  chr8_25310825     ZBoe    G    A      0.5      1        2 
   8  chr8_25310825     ZGre    G    A        0      0        2 
   8  chr8_25310825     ZHar    G    A        0      0        2 
   8  chr8_25310825   Sample    G    A        0      0        2 
   8  chr8_25312130     AAsi    C    T        0      0        2 
   8  chr8_25312130     AKia    C    T        0      0        2 
   8  chr8_25312130     AOna    C    T        0      0        2 
   8  chr8_25312130     ASom    C    T        0      0        2 
   8  chr8_25312130     HCab    C    T        1      2        2 
   8  chr8_25312130     HPrz    C    T        1      2        2 
   8  chr8_25312130     ZBoe    C    T        0      0        2 
   8  chr8_25312130     ZGre    C    T        0      0        2 
   8  chr8_25312130     ZHar    C    T        0      0        2 
   8  chr8_25312130   Sample    C    T        1      2        2 
   8  chr8_25314543     AAsi    T    C        0      0        2 
   8  chr8_25314543     AKia    T    C        0      0        2 
   8  chr8_25314543     AOna    T    C        0      0        2 
   8  chr8_25314543     ASom    T    C        0      0        2 
   8  chr8_25314543     HCab    T    C        1      2        2 
   8  chr8_25314543     HPrz    T    C        1      2        2 
   8  chr8_25314543     ZBoe    T    C        0      0        2 
   8  chr8_25314543     ZGre    T    C        0      0        2 
   8  chr8_25314543     ZHar    T    C        0      0        2 
   8  chr8_25314543   Sample    T    C        1      2        2 
   8  chr8_25316078     AAsi    C    A        0      0        2 
   8  chr8_25316078     AKia    C    A        0      0        2 
   8  chr8_25316078     AOna    C    A        0      0        2 
   8  chr8_25316078     ASom    C    A        0      0        2 
   8  chr8_25316078     HCab    C    A        0      0        2 
   8  chr8_25316078     HPrz    C    A        0      0        2 
   8  chr8_25316078     ZBoe    C    A        0      0        2 
   8  chr8_25316078     ZGre    C    A        0      0        2 
   8  chr8_25316078     ZHar    C    A      0.5      1        2 
   8  chr8_25316078   Sample    C    A        0      0        2 
   8  chr8_25317543     AAsi    C    G        0      0        2 
   8  chr8_25317543     AKia    C    G        0      0        2 
   8  chr8_25317543     AOna    C    G        0      0        2 
   8  chr8_25317543     ASom    C    G        0      0        2 
   8  chr8_25317543     HCab    C    G        1      2        2 
   8  chr8_25317543     HPrz    C    G        1      2        2 
   8  chr8_25317543     ZBoe    C    G        0      0        2 
   8  chr8_25317543     ZGre    C    G        0      0        2 
   8  chr8_25317543     ZHar    C    G        0      0        2 
   8  chr8_25317543   Sample    C    G        0      0        2 
   8  chr8_25317670     AAsi    T    G        0      0        2 
   8  chr8_25317670     AKia    T    G        0      0        2 
   8  chr8_25317670     AOna    T    G        0      0        2 
   8  chr8_25317670     ASom    T    G        0      0        2 
   8  chr8_25317670     HCab    T    G        1      2        2 
   8  chr8_25317670     HPrz    T    G        1      2        2 
   8  chr8_25317670     ZBoe    T    G        0      0        2 
   8  chr8_25317670     ZGre    T    G        0      0        2 
   8  chr8_25317670     ZHar    T    G        0      0        2 
   8  chr8_25317670   Sample    T    G        1      2        2 
   8  chr8_25321813     AAsi    T    C        0      0        2 
   8  chr8_25321813     AKia    T    C        0      0        2 
   8  chr8_25321813     AOna    T    C        0      0        2 
   8  chr8_25321813     ASom    T    C        0      0        2 
   8  chr8_25321813     HCab    T    C        0      0        2 
   8  chr8_25321813     HPrz    T    C        0      0        2 
   8  chr8_25321813     ZBoe    T    C        0      0        2 
   8  chr8_25321813     ZGre    T    C        1      2        2 
   8  chr8_25321813     ZHar    T    C        1      2        2 
   8  chr8_25321813   Sample    T    C        0      0        2 
   8  chr8_25324482     AAsi    G    A        0      0        2 
   8  chr8_25324482     AKia    G    A        0      0        2 
   8  chr8_25324482     AOna    G    A        0      0        2 
   8  chr8_25324482     ASom    G    A        0      0        2 
   8  chr8_25324482     HCab    G    A        1      2        2 
   8  chr8_25324482     HPrz    G    A        1      2        2 
   8  chr8_25324482     ZBoe    G    A        0      0        2 
   8  chr8_25324482     ZGre    G    A        0      0        2 
   8  chr8_25324482     ZHar    G    A        0      0        2 
   8  chr8_25324482   Sample    G    A        1      2        2 
   8  chr8_25325028     AAsi    C    G        0      0        2 
   8  chr8_25325028     AKia    C    G        0      0        2 
   8  chr8_25325028     AOna    C    G        0      0        2 
   8  chr8_25325028     ASom    C    G      0.5      1        2 
   8  chr8_25325028     HCab    C    G        0      0        2 
   8  chr8_25325028     HPrz    C    G        0      0        2 
   8  chr8_25325028     ZBoe    C    G        0      0        2 
   8  chr8_25325028     ZGre    C    G        0      0        2 
   8  chr8_25325028     ZHar    C    G        0      0        2 
   8  chr8_25325028   Sample    C    G        0      0        2 
   8  chr8_25326229     AAsi    T    C        0      0        2 
   8  chr8_25326229     AKia    T    C        0      0        2 
   8  chr8_25326229     AOna    T    C        0      0        2 
   8  chr8_25326229     ASom    T    C        0      0        2 
   8  chr8_25326229     HCab    T    C        0      0        2 
   8  chr8_25326229     HPrz    T    C      0.5      1        2 
   8  chr8_25326229     ZBoe    T    C        0      0        2 
   8  chr8_25326229     ZGre    T    C        0      0        2 
   8  chr8_25326229     ZHar    T    C        0      0        2 
   8  chr8_25326229   Sample    T    C        0      0        2 
   8  chr8_25331800     AAsi    A    G        0      0        2 
   8  chr8_25331800     AKia    A    G        0      0        2 
   8  chr8_25331800     AOna    A    G        0      0        2 
   8  chr8_25331800     ASom    A    G        0      0        2 
   8  chr8_25331800     HCab    A    G        1      2        2 
   8  chr8_25331800     HPrz    A    G        1      2        2 
   8  chr8_25331800     ZBoe    A    G        0      0        2 
   8  chr8_25331800     ZGre    A    G        0      0        2 
   8  chr8_25331800     ZHar    A    G        0      0        2 
   8  chr8_25331800   Sample    A    G        1      2        2 
   8  chr8_25335322     AAsi    C    G      0.5      1        2 
   8  chr8_25335322     AKia    C    G        0      0        2 
   8  chr8_25335322     AOna    C    G        0      0        2 
   8  chr8_25335322     ASom    C    G      0.5      1        2 
   8  chr8_25335322     HCab    C    G        0      0        2 
   8  chr8_25335322     HPrz    C    G        0      0        2 
   8  chr8_25335322     ZBoe    C    G        0      0        2 
   8  chr8_25335322     ZGre    C    G        0      0        2 
   8  chr8_25335322     ZHar    C    G        0      0        2 
   8  chr8_25335322   Sample    C    G        0      0        2 
   8  chr8_25341001     AAsi    C    T        1      2        2 
   8  chr8_25341001     AKia    C    T        1      2        2 
   8  chr8_25341001     AOna    C    T        0      0        2 
   8  chr8_25341001     ASom    C    T      0.5      1        2 
   8  chr8_25341001     HCab    C    T        0      0        2 
   8  chr8_25341001     HPrz    C    T        0      0        2 
   8  chr8_25341001     ZBoe    C    T        0      0        2 
   8  chr8_25341001     ZGre    C    T        0      0        2 
   8  chr8_25341001     ZHar    C    T        0      0        2 
   8  chr8_25341001   Sample    C    T        0      0        2 
   8  chr8_25341370     AAsi    T    G        1      2        2 
   8  chr8_25341370     AKia    T    G        1      2        2 
   8  chr8_25341370     AOna    T    G        1      2        2 
   8  chr8_25341370     ASom    T    G      0.5      1        2 
   8  chr8_25341370     HCab    T    G        0      0        2 
   8  chr8_25341370     HPrz    T    G        0      0        2 
   8  chr8_25341370     ZBoe    T    G        0      0        2 
   8  chr8_25341370     ZGre    T    G        0      0        2 
   8  chr8_25341370     ZHar    T    G        0      0        2 
   8  chr8_25341370   Sample    T    G        0      0        2 
   8  chr8_25341422     AAsi    T    C        0      0        2 
   8  chr8_25341422     AKia    T    C        0      0        2 
   8  chr8_25341422     AOna    T    C        0      0        2 
   8  chr8_25341422     ASom    T    C        0      0        2 
   8  chr8_25341422     HCab    T    C        0      0        2 
   8  chr8_25341422     HPrz    T    C        0      0        2 
   8  chr8_25341422     ZBoe    T    C        0      0        2 
   8  chr8_25341422     ZGre    T    C        0      0        2 
   8  chr8_25341422     ZHar    T    C        1      2        2 
   8  chr8_25341422   Sample    T    C        0      0        2 
   8  chr8_25341760     AAsi    G    A        0      0        2 
   8  chr8_25341760     AKia    G    A        1      2        2 
   8  chr8_25341760     AOna    G    A        0      0        2 
   8  chr8_25341760     ASom    G    A        0      0        2 
   8  chr8_25341760     HCab    G    A        0      0        2 
   8  chr8_25341760     HPrz    G    A        0      0        2 
   8  chr8_25341760     ZBoe    G    A        0      0        2 
   8  chr8_25341760     ZGre    G    A        0      0        2 
   8  chr8_25341760     ZHar    G    A        0      0        2 
   8  chr8_25341760   Sample    G    A        0      0        2 
   8  chr8_25343561     AAsi    C    T        0      0        2 
   8  chr8_25343561     AKia    C    T        0      0        2 
   8  chr8_25343561     AOna    C    T        0      0        2 
   8  chr8_25343561     ASom    C    T        0      0        2 
   8  chr8_25343561     HCab    C    T        1      2        2 
   8  chr8_25343561     HPrz    C    T        1      2        2 
   8  chr8_25343561     ZBoe    C    T        0      0        2 
   8  chr8_25343561     ZGre    C    T        0      0        2 
   8  chr8_25343561     ZHar    C    T        0      0        2 
   8  chr8_25343561   Sample    C    T        1      2        2 
   8  chr8_25344349     AAsi    G    A        0      0        2 
   8  chr8_25344349     AKia    G    A        0      0        2 
   8  chr8_25344349     AOna    G    A        0      0        2 
   8  chr8_25344349     ASom    G    A        0      0        2 
   8  chr8_25344349     HCab    G    A        1      2        2 
   8  chr8_25344349     HPrz    G    A        1      2        2 
   8  chr8_25344349     ZBoe    G    A        0      0        2 
   8  chr8_25344349     ZGre    G    A        0      0        2 
   8  chr8_25344349     ZHar    G    A        0      0        2 
   8  chr8_25344349   Sample    G    A        1      2        2 
   8  chr8_25346857     AAsi    G    A        1      2        2 
   8  chr8_25346857     AKia    G    A        1      2        2 
   8  chr8_25346857     AOna    G    A        1      2        2 
   8  chr8_25346857     ASom    G    A        1      2        2 
   8  chr8_25346857     HCab    G    A        0      0        2 
   8  chr8_25346857     HPrz    G    A        0      0        2 
   8  chr8_25346857     ZBoe    G    A        0      0        2 
   8  chr8_25346857     ZGre    G    A        0      0        2 
   8  chr8_25346857     ZHar    G    A        0      0        2 
   8  chr8_25346857   Sample    G    A        0      0        2 
   8  chr8_25352515     AAsi    A    T        0      0        2 
   8  chr8_25352515     AKia    A    T        0      0        2 
   8  chr8_25352515     AOna    A    T        0      0        2 
   8  chr8_25352515     ASom    A    T        0      0        2 
   8  chr8_25352515     HCab    A    T        1      2        2 
   8  chr8_25352515     HPrz    A    T        1      2        2 
   8  chr8_25352515     ZBoe    A    T        0      0        2 
   8  chr8_25352515     ZGre    A    T        0      0        2 
   8  chr8_25352515     ZHar    A    T        0      0        2 
   8  chr8_25352515   Sample    A    T        1      2        2 
   8  chr8_25352823     AAsi    C    T        0      0        2 
   8  chr8_25352823     AKia    C    T        0      0        2 
   8  chr8_25352823     AOna    C    T        0      0        2 
   8  chr8_25352823     ASom    C    T        0      0        2 
   8  chr8_25352823     HCab    C    T        1      2        2 
   8  chr8_25352823     HPrz    C    T        1      2        2 
   8  chr8_25352823     ZBoe    C    T        0      0        2 
   8  chr8_25352823     ZGre    C    T        0      0        2 
   8  chr8_25352823     ZHar    C    T        0      0        2 
   8  chr8_25352823   Sample    C    T        1      2        2 
   8  chr8_25355261     AAsi    G    T        0      0        2 
   8  chr8_25355261     AKia    G    T        0      0        2 
   8  chr8_25355261     AOna    G    T        0      0        2 
   8  chr8_25355261     ASom    G    T        0      0        2 
   8  chr8_25355261     HCab    G    T        1      2        2 
   8  chr8_25355261     HPrz    G    T        1      2        2 
   8  chr8_25355261     ZBoe    G    T        0      0        2 
   8  chr8_25355261     ZGre    G    T        0      0        2 
   8  chr8_25355261     ZHar    G    T        0      0        2 
   8  chr8_25355261   Sample    G    T        1      2        2 
   8  chr8_25355938     AAsi    T    C        0      0        2 
   8  chr8_25355938     AKia    T    C        0      0        2 
   8  chr8_25355938     AOna    T    C        0      0        2 
   8  chr8_25355938     ASom    T    C        0      0        2 
   8  chr8_25355938     HCab    T    C      0.5      1        2 
   8  chr8_25355938     HPrz    T    C        0      0        2 
   8  chr8_25355938     ZBoe    T    C        0      0        2 
   8  chr8_25355938     ZGre    T    C      0.5      1        2 
   8  chr8_25355938     ZHar    T    C        0      0        2 
   8  chr8_25355938   Sample    T    C        1      2        2 
   8  chr8_25361408     AAsi    C    T        0      0        2 
   8  chr8_25361408     AKia    C    T        0      0        2 
   8  chr8_25361408     AOna    C    T        0      0        2 
   8  chr8_25361408     ASom    C    T        0      0        2 
   8  chr8_25361408     HCab    C    T        1      2        2 
   8  chr8_25361408     HPrz    C    T        1      2        2 
   8  chr8_25361408     ZBoe    C    T        0      0        2 
   8  chr8_25361408     ZGre    C    T        0      0        2 
   8  chr8_25361408     ZHar    C    T        0      0        2 
   8  chr8_25361408   Sample    C    T        1      2        2 
   8  chr8_25366588     AAsi    A    G        0      0        2 
   8  chr8_25366588     AKia    A    G        1      2        2 
   8  chr8_25366588     AOna    A    G      0.5      1        2 
   8  chr8_25366588     ASom    A    G        0      0        2 
   8  chr8_25366588     HCab    A    G        0      0        2 
   8  chr8_25366588     HPrz    A    G        0      0        2 
   8  chr8_25366588     ZBoe    A    G        0      0        2 
   8  chr8_25366588     ZGre    A    G        0      0        2 
   8  chr8_25366588     ZHar    A    G        0      0        2 
   8  chr8_25366588   Sample    A    G        0      0        2 
   8  chr8_25370388     AAsi    T    A        1      2        2 
   8  chr8_25370388     AKia    T    A        0      0        2 
   8  chr8_25370388     AOna    T    A        0      0        2 
   8  chr8_25370388     ASom    T    A        1      2        2 
   8  chr8_25370388     HCab    T    A        0      0        2 
   8  chr8_25370388     HPrz    T    A        0      0        2 
   8  chr8_25370388     ZBoe    T    A        0      0        2 
   8  chr8_25370388     ZGre    T    A        0      0        2 
   8  chr8_25370388     ZHar    T    A        0      0        2 
   8  chr8_25370388   Sample    T    A        0      0        2 
   8  chr8_25378832     AAsi    T    C        0      0        2 
   8  chr8_25378832     AKia    T    C        0      0        2 
   8  chr8_25378832     AOna    T    C        0      0        2 
   8  chr8_25378832     ASom    T    C        0      0        2 
   8  chr8_25378832     HCab    T    C        0      0        2 
   8  chr8_25378832     HPrz    T    C        0      0        2 
   8  chr8_25378832     ZBoe    T    C        1      2        2 
   8  chr8_25378832     ZGre    T    C        0      0        2 
   8  chr8_25378832     ZHar    T    C        0      0        2 
   8  chr8_25378832   Sample    T    C        0      0        2 
   8  chr8_25382255     AAsi    G    C        0      0        2 
   8  chr8_25382255     AKia    G    C        0      0        2 
   8  chr8_25382255     AOna    G    C        0      0        2 
   8  chr8_25382255     ASom    G    C        0      0        2 
   8  chr8_25382255     HCab    G    C        1      2        2 
   8  chr8_25382255     HPrz    G    C        1      2        2 
   8  chr8_25382255     ZBoe    G    C        0      0        2 
   8  chr8_25382255     ZGre    G    C        0      0        2 
   8  chr8_25382255     ZHar    G    C        0      0        2 
   8  chr8_25382255   Sample    G    C        1      2        2 
   8  chr8_25383331     AAsi    G    T        0      0        2 
   8  chr8_25383331     AKia    G    T        0      0        2 
   8  chr8_25383331     AOna    G    T        0      0        2 
   8  chr8_25383331     ASom    G    T        0      0        2 
   8  chr8_25383331     HCab    G    T        0      0        2 
   8  chr8_25383331     HPrz    G    T        0      0        2 
   8  chr8_25383331     ZBoe    G    T        0      0        2 
   8  chr8_25383331     ZGre    G    T        1      2        2 
   8  chr8_25383331     ZHar    G    T        0      0        2 
   8  chr8_25383331   Sample    G    T        0      0        2 
   8  chr8_25383679     AAsi    T    C        0      0        2 
   8  chr8_25383679     AKia    T    C        0      0        2 
   8  chr8_25383679     AOna    T    C        0      0        2 
   8  chr8_25383679     ASom    T    C        1      2        2 
   8  chr8_25383679     HCab    T    C        0      0        2 
   8  chr8_25383679     HPrz    T    C        0      0        2 
   8  chr8_25383679     ZBoe    T    C        0      0        2 
   8  chr8_25383679     ZGre    T    C        0      0        2 
   8  chr8_25383679     ZHar    T    C        0      0        2 
   8  chr8_25383679   Sample    T    C        0      0        2 
   8  chr8_25383816     AAsi    A    G        0      0        2 
   8  chr8_25383816     AKia    A    G        0      0        2 
   8  chr8_25383816     AOna    A    G      0.5      1        2 
   8  chr8_25383816     ASom    A    G      0.5      1        2 
   8  chr8_25383816     HCab    A    G        0      0        2 
   8  chr8_25383816     HPrz    A    G        0      0        2 
   8  chr8_25383816     ZBoe    A    G        0      0        2 
   8  chr8_25383816     ZGre    A    G        0      0        2 
   8  chr8_25383816     ZHar    A    G        0      0        2 
   8  chr8_25383816   Sample    A    G        0      0        2 
   8  chr8_25388314     AAsi    C    G        0      0        2 
   8  chr8_25388314     AKia    C    G        0      0        2 
   8  chr8_25388314     AOna    C    G        0      0        2 
   8  chr8_25388314     ASom    C    G        0      0        2 
   8  chr8_25388314     HCab    C    G        0      0        2 
   8  chr8_25388314     HPrz    C    G        0      0        2 
   8  chr8_25388314     ZBoe    C    G        0      0        2 
   8  chr8_25388314     ZGre    C    G        1      2        2 
   8  chr8_25388314     ZHar    C    G        0      0        2 
   8  chr8_25388314   Sample    C    G        0      0        2 
   8  chr8_25388988     AAsi    G    A        0      0        2 
   8  chr8_25388988     AKia    G    A      0.5      1        2 
   8  chr8_25388988     AOna    G    A        0      0        2 
   8  chr8_25388988     ASom    G    A        0      0        2 
   8  chr8_25388988     HCab    G    A        0      0        2 
   8  chr8_25388988     HPrz    G    A        0      0        2 
   8  chr8_25388988     ZBoe    G    A        0      0        2 
   8  chr8_25388988     ZGre    G    A        0      0        2 
   8  chr8_25388988     ZHar    G    A        0      0        2 
   8  chr8_25388988   Sample    G    A        0      0        2 
   8  chr8_25389955     AAsi    T    C        0      0        2 
   8  chr8_25389955     AKia    T    C        0      0        2 
   8  chr8_25389955     AOna    T    C      0.5      1        2 
   8  chr8_25389955     ASom    T    C        0      0        2 
   8  chr8_25389955     HCab    T    C        0      0        2 
   8  chr8_25389955     HPrz    T    C        0      0        2 
   8  chr8_25389955     ZBoe    T    C        0      0        2 
   8  chr8_25389955     ZGre    T    C        0      0        2 
   8  chr8_25389955     ZHar    T    C        0      0        2 
   8  chr8_25389955   Sample    T    C        0      0        2 
   8  chr8_25411525     AAsi    C    A        0      0        2 
   8  chr8_25411525     AKia    C    A        0      0        2 
   8  chr8_25411525     AOna    C    A        0      0        2 
   8  chr8_25411525     ASom    C    A        0      0        2 
   8  chr8_25411525     HCab    C    A        1      2        2 
   8  chr8_25411525     HPrz    C    A        1      2        2 
   8  chr8_25411525     ZBoe    C    A        0      0        2 
   8  chr8_25411525     ZGre    C    A        0      0        2 
   8  chr8_25411525     ZHar    C    A        0      0        2 
   8  chr8_25411525   Sample    C    A        1      2        2 
   8  chr8_25419196     AAsi    G    C        0      0        2 
   8  chr8_25419196     AKia    G    C        0      0        2 
   8  chr8_25419196     AOna    G    C        0      0        2 
   8  chr8_25419196     ASom    G    C        0      0        2 
   8  chr8_25419196     HCab    G    C        0      0        2 
   8  chr8_25419196     HPrz    G    C        0      0        2 
   8  chr8_25419196     ZBoe    G    C        0      0        2 
   8  chr8_25419196     ZGre    G    C      0.5      1        2 
   8  chr8_25419196     ZHar    G    C        0      0        2 
   8  chr8_25419196   Sample    G    C        0      0        2 
   8  chr8_25422935     AAsi    T    C        0      0        2 
   8  chr8_25422935     AKia    T    C        0      0        2 
   8  chr8_25422935     AOna    T    C        0      0        2 
   8  chr8_25422935     ASom    T    C        0      0        2 
   8  chr8_25422935     HCab    T    C        0      0        2 
   8  chr8_25422935     HPrz    T    C        0      0        2 
   8  chr8_25422935     ZBoe    T    C        0      0        2 
   8  chr8_25422935     ZGre    T    C      0.5      1        2 
   8  chr8_25422935     ZHar    T    C        0      0        2 
   8  chr8_25422935   Sample    T    C        0      0        2 
   8  chr8_25428964     AAsi    G    C        0      0        2 
   8  chr8_25428964     AKia    G    C        0      0        2 
   8  chr8_25428964     AOna    G    C        0      0        2 
   8  chr8_25428964     ASom    G    C        0      0        2 
   8  chr8_25428964     HCab    G    C        0      0        2 
   8  chr8_25428964     HPrz    G    C        0      0        2 
   8  chr8_25428964     ZBoe    G    C        0      0        2 
   8  chr8_25428964     ZGre    G    C      0.5      1        2 
   8  chr8_25428964     ZHar    G    C        0      0        2 
   8  chr8_25428964   Sample    G    C        0      0        2 
   8  chr8_25435031     AAsi    G    A        1      2        2 
   8  chr8_25435031     AKia    G    A      0.5      1        2 
   8  chr8_25435031     AOna    G    A        0      0        2 
   8  chr8_25435031     ASom    G    A        1      2        2 
   8  chr8_25435031     HCab    G    A        0      0        2 
   8  chr8_25435031     HPrz    G    A        0      0        2 
   8  chr8_25435031     ZBoe    G    A        0      0        2 
   8  chr8_25435031     ZGre    G    A        0      0        2 
   8  chr8_25435031     ZHar    G    A        0      0        2 
   8  chr8_25435031   Sample    G    A        0      0        2 
   8  chr8_25437710     AAsi    G    C        0      0        2 
   8  chr8_25437710     AKia    G    C        0      0        2 
   8  chr8_25437710     AOna    G    C        0      0        2 
   8  chr8_25437710     ASom    G    C        0      0        2 
   8  chr8_25437710     HCab    G    C        0      0        2 
   8  chr8_25437710     HPrz    G    C        0      0        2 
   8  chr8_25437710     ZBoe    G    C        0      0        2 
   8  chr8_25437710     ZGre    G    C        0      0        2 
   8  chr8_25437710     ZHar    G    C        1      2        2 
   8  chr8_25437710   Sample    G    C        0      0        2 
   8  chr8_25442172     AAsi    G    A        0      0        2 
   8  chr8_25442172     AKia    G    A        0      0        2 
   8  chr8_25442172     AOna    G    A        0      0        2 
   8  chr8_25442172     ASom    G    A        0      0        2 
   8  chr8_25442172     HCab    G    A        0      0        2 
   8  chr8_25442172     HPrz    G    A        0      0        2 
   8  chr8_25442172     ZBoe    G    A        0      0        2 
   8  chr8_25442172     ZGre    G    A        0      0        2 
   8  chr8_25442172     ZHar    G    A      0.5      1        2 
   8  chr8_25442172   Sample    G    A        0      0        2 
   8  chr8_25443189     AAsi    T    C        0      0        2 
   8  chr8_25443189     AKia    T    C        0      0        2 
   8  chr8_25443189     AOna    T    C        0      0        2 
   8  chr8_25443189     ASom    T    C      0.5      1        2 
   8  chr8_25443189     HCab    T    C        0      0        2 
   8  chr8_25443189     HPrz    T    C        0      0        2 
   8  chr8_25443189     ZBoe    T    C        0      0        2 
   8  chr8_25443189     ZGre    T    C        0      0        2 
   8  chr8_25443189     ZHar    T    C        0      0        2 
   8  chr8_25443189   Sample    T    C        0      0        2 
   8  chr8_25445100     AAsi    C    T        0      0        2 
   8  chr8_25445100     AKia    C    T        0      0        2 
   8  chr8_25445100     AOna    C    T        0      0        2 
   8  chr8_25445100     ASom    C    T        0      0        2 
   8  chr8_25445100     HCab    C    T        1      2        2 
   8  chr8_25445100     HPrz    C    T        1      2        2 
   8  chr8_25445100     ZBoe    C    T        0      0        2 
   8  chr8_25445100     ZGre    C    T        0      0        2 
   8  chr8_25445100     ZHar    C    T        0      0        2 
   8  chr8_25445100   Sample    C    T        1      2        2 
   8  chr8_25446057     AAsi    T    C        0      0        2 
   8  chr8_25446057     AKia    T    C        0      0        2 
   8  chr8_25446057     AOna    T    C        0      0        2 
   8  chr8_25446057     ASom    T    C        0      0        2 
   8  chr8_25446057     HCab    T    C        1      2        2 
   8  chr8_25446057     HPrz    T    C        1      2        2 
   8  chr8_25446057     ZBoe    T    C        0      0        2 
   8  chr8_25446057     ZGre    T    C        0      0        2 
   8  chr8_25446057     ZHar    T    C        0      0        2 
   8  chr8_25446057   Sample    T    C        1      2        2 
   8  chr8_25447994     AAsi    T    G        0      0        2 
   8  chr8_25447994     AKia    T    G        0      0        2 
   8  chr8_25447994     AOna    T    G        0      0        2 
   8  chr8_25447994     ASom    T    G        0      0        2 
   8  chr8_25447994     HCab    T    G        0      0        2 
   8  chr8_25447994     HPrz    T    G      0.5      1        2 
   8  chr8_25447994     ZBoe    T    G        0      0        2 
   8  chr8_25447994     ZGre    T    G        0      0        2 
   8  chr8_25447994     ZHar    T    G        0      0        2 
   8  chr8_25447994   Sample    T    G        0      0        2 
   8  chr8_25454450     AAsi    T    C        1      2        2 
   8  chr8_25454450     AKia    T    C        0      0        2 
   8  chr8_25454450     AOna    T    C        0      0        2 
   8  chr8_25454450     ASom    T    C        0      0        2 
   8  chr8_25454450     HCab    T    C        0      0        2 
   8  chr8_25454450     HPrz    T    C        0      0        2 
   8  chr8_25454450     ZBoe    T    C        0      0        2 
   8  chr8_25454450     ZGre    T    C        0      0        2 
   8  chr8_25454450     ZHar    T    C        0      0        2 
   8  chr8_25454450   Sample    T    C        0      0        2 
   8  chr8_25455983     AAsi    C    T        0      0        2 
   8  chr8_25455983     AKia    C    T        0      0        2 
   8  chr8_25455983     AOna    C    T        0      0        2 
   8  chr8_25455983     ASom    C    T        0      0        2 
   8  chr8_25455983     HCab    C    T      0.5      1        2 
   8  chr8_25455983     HPrz    C    T        0      0        2 
   8  chr8_25455983     ZBoe    C    T        0      0        2 
   8  chr8_25455983     ZGre    C    T        0      0        2 
   8  chr8_25455983     ZHar    C    T        0      0        2 
   8  chr8_25455983   Sample    C    T        0      0        2 
   8  chr8_25457109     AAsi    G    A        0      0        2 
   8  chr8_25457109     AKia    G    A        0      0        2 
   8  chr8_25457109     AOna    G    A        0      0        2 
   8  chr8_25457109     ASom    G    A        0      0        2 
   8  chr8_25457109     HCab    G    A        0      0        2 
   8  chr8_25457109     HPrz    G    A        0      0        2 
   8  chr8_25457109     ZBoe    G    A      0.5      1        2 
   8  chr8_25457109     ZGre    G    A        0      0        2 
   8  chr8_25457109     ZHar    G    A        0      0        2 
   8  chr8_25457109   Sample    G    A        0      0        2 
   8  chr8_25458383     AAsi    T    G        0      0        2 
   8  chr8_25458383     AKia    T    G        0      0        2 
   8  chr8_25458383     AOna    T    G        0      0        2 
   8  chr8_25458383     ASom    T    G        0      0        2 
   8  chr8_25458383     HCab    T    G        0      0        2 
   8  chr8_25458383     HPrz    T    G      0.5      1        2 
   8  chr8_25458383     ZBoe    T    G        0      0        2 
   8  chr8_25458383     ZGre    T    G        0      0        2 
   8  chr8_25458383     ZHar    T    G        0      0        2 
   8  chr8_25458383   Sample    T    G        1      2        2 
   8  chr8_25467715     AAsi    T    C        1      2        2 
   8  chr8_25467715     AKia    T    C        1      2        2 
   8  chr8_25467715     AOna    T    C        1      2        2 
   8  chr8_25467715     ASom    T    C        1      2        2 
   8  chr8_25467715     HCab    T    C        0      0        2 
   8  chr8_25467715     HPrz    T    C        0      0        2 
   8  chr8_25467715     ZBoe    T    C        0      0        2 
   8  chr8_25467715     ZGre    T    C        0      0        2 
   8  chr8_25467715     ZHar    T    C        0      0        2 
   8  chr8_25467715   Sample    T    C        0      0        2 
   8  chr8_25470067     AAsi    G    C        0      0        2 
   8  chr8_25470067     AKia    G    C        0      0        2 
   8  chr8_25470067     AOna    G    C        0      0        2 
   8  chr8_25470067     ASom    G    C        0      0        2 
   8  chr8_25470067     HCab    G    C        0      0        2 
   8  chr8_25470067     HPrz    G    C        0      0        2 
   8  chr8_25470067     ZBoe    G    C      0.5      1        2 
   8  chr8_25470067     ZGre    G    C        0      0        2 
   8  chr8_25470067     ZHar    G    C        0      0        2 
   8  chr8_25470067   Sample    G    C        0      0        2 
   8  chr8_25471056     AAsi    G    A        0      0        2 
   8  chr8_25471056     AKia    G    A        0      0        2 
   8  chr8_25471056     AOna    G    A        0      0        2 
   8  chr8_25471056     ASom    G    A        0      0        2 
   8  chr8_25471056     HCab    G    A      0.5      1        2 
   8  chr8_25471056     HPrz    G    A        1      2        2 
   8  chr8_25471056     ZBoe    G    A        0      0        2 
   8  chr8_25471056     ZGre    G    A        0      0        2 
   8  chr8_25471056     ZHar    G    A        0      0        2 
   8  chr8_25471056   Sample    G    A        0      0        2 
   8  chr8_25484279     AAsi    A    G        0      0        2 
   8  chr8_25484279     AKia    A    G        0      0        2 
   8  chr8_25484279     AOna    A    G        0      0        2 
   8  chr8_25484279     ASom    A    G        0      0        2 
   8  chr8_25484279     HCab    A    G      0.5      1        2 
   8  chr8_25484279     HPrz    A    G      0.5      1        2 
   8  chr8_25484279     ZBoe    A    G        0      0        2 
   8  chr8_25484279     ZGre    A    G        0      0        2 
   8  chr8_25484279     ZHar    A    G        0      0        2 
   8  chr8_25484279   Sample    A    G        0      0        2 
   8  chr8_25484344     AAsi    T    C        0      0        2 
   8  chr8_25484344     AKia    T    C        0      0        2 
   8  chr8_25484344     AOna    T    C        0      0        2 
   8  chr8_25484344     ASom    T    C        0      0        2 
   8  chr8_25484344     HCab    T    C        0      0        2 
   8  chr8_25484344     HPrz    T    C        0      0        2 
   8  chr8_25484344     ZBoe    T    C      0.5      1        2 
   8  chr8_25484344     ZGre    T    C        0      0        2 
   8  chr8_25484344     ZHar    T    C        0      0        2 
   8  chr8_25484344   Sample    T    C        0      0        2 
   8  chr8_25486118     AAsi    G    T        0      0        2 
   8  chr8_25486118     AKia    G    T        0      0        2 
   8  chr8_25486118     AOna    G    T        0      0        2 
   8  chr8_25486118     ASom    G    T        0      0        2 
   8  chr8_25486118     HCab    G    T        1      2        2 
   8  chr8_25486118     HPrz    G    T        1      2        2 
   8  chr8_25486118     ZBoe    G    T      0.5      1        2 
   8  chr8_25486118     ZGre    G    T        1      2        2 
   8  chr8_25486118     ZHar    G    T        0      0        2 
   8  chr8_25486118   Sample    G    T        1      2        2 
   8  chr8_25492849     AAsi    A    C        0      0        2 
   8  chr8_25492849     AKia    A    C        0      0        2 
   8  chr8_25492849     AOna    A    C        0      0        2 
   8  chr8_25492849     ASom    A    C        0      0        2 
   8  chr8_25492849     HCab    A    C        0      0        2 
   8  chr8_25492849     HPrz    A    C        0      0        2 
   8  chr8_25492849     ZBoe    A    C        1      2        2 
   8  chr8_25492849     ZGre    A    C        0      0        2 
   8  chr8_25492849     ZHar    A    C        0      0        2 
   8  chr8_25492849   Sample    A    C        0      0        2 
   8  chr8_25494045     AAsi    T    A        0      0        2 
   8  chr8_25494045     AKia    T    A        0      0        2 
   8  chr8_25494045     AOna    T    A        0      0        2 
   8  chr8_25494045     ASom    T    A        1      2        2 
   8  chr8_25494045     HCab    T    A        0      0        2 
   8  chr8_25494045     HPrz    T    A        0      0        2 
   8  chr8_25494045     ZBoe    T    A        0      0        2 
   8  chr8_25494045     ZGre    T    A        0      0        2 
   8  chr8_25494045     ZHar    T    A        0      0        2 
   8  chr8_25494045   Sample    T    A        0      0        2 
   8  chr8_25496551     AAsi    T    C        1      2        2 
   8  chr8_25496551     AKia    T    C        0      0        2 
   8  chr8_25496551     AOna    T    C        0      0        2 
   8  chr8_25496551     ASom    T    C        0      0        2 
   8  chr8_25496551     HCab    T    C        0      0        2 
   8  chr8_25496551     HPrz    T    C        0      0        2 
   8  chr8_25496551     ZBoe    T    C        0      0        2 
   8  chr8_25496551     ZGre    T    C        0      0        2 
   8  chr8_25496551     ZHar    T    C        0      0        2 
   8  chr8_25496551   Sample    T    C        0      0        2 
   8  chr8_25498909     AAsi    A    G        0      0        2 
   8  chr8_25498909     AKia    A    G        0      0        2 
   8  chr8_25498909     AOna    A    G        0      0        2 
   8  chr8_25498909     ASom    A    G        0      0        2 
   8  chr8_25498909     HCab    A    G        0      0        2 
   8  chr8_25498909     HPrz    A    G        0      0        2 
   8  chr8_25498909     ZBoe    A    G      0.5      1        2 
   8  chr8_25498909     ZGre    A    G        0      0        2 
   8  chr8_25498909     ZHar    A    G        0      0        2 
   8  chr8_25498909   Sample    A    G        0      0        2 
   8  chr8_25505041     AAsi    G    A        0      0        2 
   8  chr8_25505041     AKia    G    A        0      0        2 
   8  chr8_25505041     AOna    G    A        0      0        2 
   8  chr8_25505041     ASom    G    A        0      0        2 
   8  chr8_25505041     HCab    G    A        0      0        2 
   8  chr8_25505041     HPrz    G    A        0      0        2 
   8  chr8_25505041     ZBoe    G    A      0.5      1        2 
   8  chr8_25505041     ZGre    G    A        0      0        2 
   8  chr8_25505041     ZHar    G    A        0      0        2 
   8  chr8_25505041   Sample    G    A        0      0        2 
   8  chr8_25506255     AAsi    C    T        0      0        2 
   8  chr8_25506255     AKia    C    T        0      0        2 
   8  chr8_25506255     AOna    C    T        0      0        2 
   8  chr8_25506255     ASom    C    T        0      0        2 
   8  chr8_25506255     HCab    C    T        1      2        2 
   8  chr8_25506255     HPrz    C    T        1      2        2 
   8  chr8_25506255     ZBoe    C    T        0      0        2 
   8  chr8_25506255     ZGre    C    T        0      0        2 
   8  chr8_25506255     ZHar    C    T        0      0        2 
   8  chr8_25506255   Sample    C    T        1      2        2 
   8  chr8_25509606     AAsi    T    C        0      0        2 
   8  chr8_25509606     AKia    T    C        0      0        2 
   8  chr8_25509606     AOna    T    C        0      0        2 
   8  chr8_25509606     ASom    T    C        0      0        2 
   8  chr8_25509606     HCab    T    C        0      0        2 
   8  chr8_25509606     HPrz    T    C        0      0        2 
   8  chr8_25509606     ZBoe    T    C      0.5      1        2 
   8  chr8_25509606     ZGre    T    C        0      0        2 
   8  chr8_25509606     ZHar    T    C        0      0        2 
   8  chr8_25509606   Sample    T    C        0      0        2 
   8  chr8_25513790     AAsi    A    G        0      0        2 
   8  chr8_25513790     AKia    A    G        0      0        2 
   8  chr8_25513790     AOna    A    G        0      0        2 
   8  chr8_25513790     ASom    A    G        0      0        2 
   8  chr8_25513790     HCab    A    G        1      2        2 
   8  chr8_25513790     HPrz    A    G        1      2        2 
   8  chr8_25513790     ZBoe    A    G        0      0        2 
   8  chr8_25513790     ZGre    A    G        0      0        2 
   8  chr8_25513790     ZHar    A    G        0      0        2 
   8  chr8_25513790   Sample    A    G        1      2        2 
   8  chr8_25514441     AAsi    T    C        0      0        2 
   8  chr8_25514441     AKia    T    C        0      0        2 
   8  chr8_25514441     AOna    T    C        1      2        2 
   8  chr8_25514441     ASom    T    C        0      0        2 
   8  chr8_25514441     HCab    T    C        0      0        2 
   8  chr8_25514441     HPrz    T    C        0      0        2 
   8  chr8_25514441     ZBoe    T    C        0      0        2 
   8  chr8_25514441     ZGre    T    C        0      0        2 
   8  chr8_25514441     ZHar    T    C        0      0        2 
   8  chr8_25514441   Sample    T    C        0      0        2 
   8  chr8_25515476     AAsi    A    G        0      0        2 
   8  chr8_25515476     AKia    A    G        0      0        2 
   8  chr8_25515476     AOna    A    G        0      0        2 
   8  chr8_25515476     ASom    A    G        0      0        2 
   8  chr8_25515476     HCab    A    G        1      2        2 
   8  chr8_25515476     HPrz    A    G        1      2        2 
   8  chr8_25515476     ZBoe    A    G        0      0        2 
   8  chr8_25515476     ZGre    A    G        0      0        2 
   8  chr8_25515476     ZHar    A    G        0      0        2 
   8  chr8_25515476   Sample    A    G        1      2        2 
   8  chr8_25516140     AAsi    G    A        0      0        2 
   8  chr8_25516140     AKia    G    A        0      0        2 
   8  chr8_25516140     AOna    G    A        0      0        2 
   8  chr8_25516140     ASom    G    A        0      0        2 
   8  chr8_25516140     HCab    G    A      0.5      1        2 
   8  chr8_25516140     HPrz    G    A        0      0        2 
   8  chr8_25516140     ZBoe    G    A        0      0        2 
   8  chr8_25516140     ZGre    G    A        0      0        2 
   8  chr8_25516140     ZHar    G    A        0      0        2 
   8  chr8_25516140   Sample    G    A        0      0        2 
   8  chr8_25516646     AAsi    T    C        0      0        2 
   8  chr8_25516646     AKia    T    C        0      0        2 
   8  chr8_25516646     AOna    T    C        0      0        2 
   8  chr8_25516646     ASom    T    C        0      0        2 
   8  chr8_25516646     HCab    T    C        0      0        2 
   8  chr8_25516646     HPrz    T    C        0      0        2 
   8  chr8_25516646     ZBoe    T    C      0.5      1        2 
   8  chr8_25516646     ZGre    T    C        0      0        2 
   8  chr8_25516646     ZHar    T    C        0      0        2 
   8  chr8_25516646   Sample    T    C        0      0        2 
   8  chr8_25517964     AAsi    C    T        0      0        2 
   8  chr8_25517964     AKia    C    T        0      0        2 
   8  chr8_25517964     AOna    C    T        0      0        2 
   8  chr8_25517964     ASom    C    T        0      0        2 
   8  chr8_25517964     HCab    C    T        0      0        2 
   8  chr8_25517964     HPrz    C    T        0      0        2 
   8  chr8_25517964     ZBoe    C    T        1      2        2 
   8  chr8_25517964     ZGre    C    T        0      0        2 
   8  chr8_25517964     ZHar    C    T        0      0        2 
   8  chr8_25517964   Sample    C    T        0      0        2 
   8  chr8_25524270     AAsi    G    A        0      0        2 
   8  chr8_25524270     AKia    G    A        0      0        2 
   8  chr8_25524270     AOna    G    A        1      2        2 
   8  chr8_25524270     ASom    G    A        0      0        2 
   8  chr8_25524270     HCab    G    A        0      0        2 
   8  chr8_25524270     HPrz    G    A        0      0        2 
   8  chr8_25524270     ZBoe    G    A        0      0        2 
   8  chr8_25524270     ZGre    G    A        0      0        2 
   8  chr8_25524270     ZHar    G    A        0      0        2 
   8  chr8_25524270   Sample    G    A        0      0        2 
   8  chr8_25525204     AAsi    T    C        0      0        2 
   8  chr8_25525204     AKia    T    C        0      0        2 
   8  chr8_25525204     AOna    T    C        1      2        2 
   8  chr8_25525204     ASom    T    C        0      0        2 
   8  chr8_25525204     HCab    T    C        0      0        2 
   8  chr8_25525204     HPrz    T    C        0      0        2 
   8  chr8_25525204     ZBoe    T    C        0      0        2 
   8  chr8_25525204     ZGre    T    C        0      0        2 
   8  chr8_25525204     ZHar    T    C        0      0        2 
   8  chr8_25525204   Sample    T    C        0      0        2 
   8  chr8_25533081     AAsi    C    T        0      0        2 
   8  chr8_25533081     AKia    C    T        0      0        2 
   8  chr8_25533081     AOna    C    T        0      0        2 
   8  chr8_25533081     ASom    C    T        0      0        2 
   8  chr8_25533081     HCab    C    T        1      2        2 
   8  chr8_25533081     HPrz    C    T        1      2        2 
   8  chr8_25533081     ZBoe    C    T        0      0        2 
   8  chr8_25533081     ZGre    C    T        0      0        2 
   8  chr8_25533081     ZHar    C    T        0      0        2 
   8  chr8_25533081   Sample    C    T        1      2        2 
   8  chr8_25536011     AAsi    A    G        0      0        2 
   8  chr8_25536011     AKia    A    G        0      0        2 
   8  chr8_25536011     AOna    A    G        0      0        2 
   8  chr8_25536011     ASom    A    G        0      0        2 
   8  chr8_25536011     HCab    A    G        1      2        2 
   8  chr8_25536011     HPrz    A    G        1      2        2 
   8  chr8_25536011     ZBoe    A    G        0      0        2 
   8  chr8_25536011     ZGre    A    G        0      0        2 
   8  chr8_25536011     ZHar    A    G        0      0        2 
   8  chr8_25536011   Sample    A    G        1      2        2 
   8  chr8_25540667     AAsi    A    G        1      2        2 
   8  chr8_25540667     AKia    A    G        0      0        2 
   8  chr8_25540667     AOna    A    G        0      0        2 
   8  chr8_25540667     ASom    A    G        1      2        2 
   8  chr8_25540667     HCab    A    G        0      0        2 
   8  chr8_25540667     HPrz    A    G        0      0        2 
   8  chr8_25540667     ZBoe    A    G        0      0        2 
   8  chr8_25540667     ZGre    A    G        0      0        2 
   8  chr8_25540667     ZHar    A    G        0      0        2 
   8  chr8_25540667   Sample    A    G        0      0        2 
   8  chr8_25543526     AAsi    C    A        0      0        2 
   8  chr8_25543526     AKia    C    A        0      0        2 
   8  chr8_25543526     AOna    C    A        0      0        2 
   8  chr8_25543526     ASom    C    A        0      0        2 
   8  chr8_25543526     HCab    C    A        0      0        2 
   8  chr8_25543526     HPrz    C    A        0      0        2 
   8  chr8_25543526     ZBoe    C    A        0      0        2 
   8  chr8_25543526     ZGre    C    A      0.5      1        2 
   8  chr8_25543526     ZHar    C    A        0      0        2 
   8  chr8_25543526   Sample    C    A        0      0        2 
   8  chr8_25546681     AAsi    C    A        0      0        2 
   8  chr8_25546681     AKia    C    A        0      0        2 
   8  chr8_25546681     AOna    C    A        0      0        2 
   8  chr8_25546681     ASom    C    A        0      0        2 
   8  chr8_25546681     HCab    C    A      0.5      1        2 
   8  chr8_25546681     HPrz    C    A        0      0        2 
   8  chr8_25546681     ZBoe    C    A        0      0        2 
   8  chr8_25546681     ZGre    C    A        0      0        2 
   8  chr8_25546681     ZHar    C    A        0      0        2 
   8  chr8_25546681   Sample    C    A        0      0        2 
   8  chr8_25548251     AAsi    T    C        0      0        2 
   8  chr8_25548251     AKia    T    C        0      0        2 
   8  chr8_25548251     AOna    T    C        0      0        2 
   8  chr8_25548251     ASom    T    C      0.5      1        2 
   8  chr8_25548251     HCab    T    C        0      0        2 
   8  chr8_25548251     HPrz    T    C        0      0        2 
   8  chr8_25548251     ZBoe    T    C        0      0        2 
   8  chr8_25548251     ZGre    T    C        0      0        2 
   8  chr8_25548251     ZHar    T    C        0      0        2 
   8  chr8_25548251   Sample    T    C        0      0        2 
   8  chr8_25551816     AAsi    C    T        0      0        2 
   8  chr8_25551816     AKia    C    T        0      0        2 
   8  chr8_25551816     AOna    C    T        0      0        2 
   8  chr8_25551816     ASom    C    T        0      0        2 
   8  chr8_25551816     HCab    C    T        0      0        2 
   8  chr8_25551816     HPrz    C    T        0      0        2 
   8  chr8_25551816     ZBoe    C    T        1      2        2 
   8  chr8_25551816     ZGre    C    T        1      2        2 
   8  chr8_25551816     ZHar    C    T        1      2        2 
   8  chr8_25551816   Sample    C    T        0      0        2 
   8  chr8_25552075     AAsi    T    A        0      0        2 
   8  chr8_25552075     AKia    T    A        1      2        2 
   8  chr8_25552075     AOna    T    A        0      0        2 
   8  chr8_25552075     ASom    T    A        0      0        2 
   8  chr8_25552075     HCab    T    A        0      0        2 
   8  chr8_25552075     HPrz    T    A        0      0        2 
   8  chr8_25552075     ZBoe    T    A        0      0        2 
   8  chr8_25552075     ZGre    T    A        0      0        2 
   8  chr8_25552075     ZHar    T    A        0      0        2 
   8  chr8_25552075   Sample    T    A        0      0        2 
   8  chr8_25553034     AAsi    A    G        0      0        2 
   8  chr8_25553034     AKia    A    G        0      0        2 
   8  chr8_25553034     AOna    A    G        0      0        2 
   8  chr8_25553034     ASom    A    G        0      0        2 
   8  chr8_25553034     HCab    A    G      0.5      1        2 
   8  chr8_25553034     HPrz    A    G      0.5      1        2 
   8  chr8_25553034     ZBoe    A    G        0      0        2 
   8  chr8_25553034     ZGre    A    G        0      0        2 
   8  chr8_25553034     ZHar    A    G        0      0        2 
   8  chr8_25553034   Sample    A    G        1      2        2 
   8  chr8_25555707     AAsi    A    T        0      0        2 
   8  chr8_25555707     AKia    A    T        0      0        2 
   8  chr8_25555707     AOna    A    T        0      0        2 
   8  chr8_25555707     ASom    A    T        0      0        2 
   8  chr8_25555707     HCab    A    T        1      2        2 
   8  chr8_25555707     HPrz    A    T        1      2        2 
   8  chr8_25555707     ZBoe    A    T        0      0        2 
   8  chr8_25555707     ZGre    A    T        0      0        2 
   8  chr8_25555707     ZHar    A    T        0      0        2 
   8  chr8_25555707   Sample    A    T        1      2        2 
   8  chr8_25557033     AAsi    G    A        0      0        2 
   8  chr8_25557033     AKia    G    A        0      0        2 
   8  chr8_25557033     AOna    G    A        0      0        2 
   8  chr8_25557033     ASom    G    A        0      0        2 
   8  chr8_25557033     HCab    G    A        0      0        2 
   8  chr8_25557033     HPrz    G    A        0      0        2 
   8  chr8_25557033     ZBoe    G    A      0.5      1        2 
   8  chr8_25557033     ZGre    G    A        0      0        2 
   8  chr8_25557033     ZHar    G    A        0      0        2 
   8  chr8_25557033   Sample    G    A        0      0        2 
   8  chr8_25558164     AAsi    T    G        0      0        2 
   8  chr8_25558164     AKia    T    G        0      0        2 
   8  chr8_25558164     AOna    T    G        0      0        2 
   8  chr8_25558164     ASom    T    G        0      0        2 
   8  chr8_25558164     HCab    T    G        0      0        2 
   8  chr8_25558164     HPrz    T    G        0      0        2 
   8  chr8_25558164     ZBoe    T    G        0      0        2 
   8  chr8_25558164     ZGre    T    G        1      2        2 
   8  chr8_25558164     ZHar    T    G        0      0        2 
   8  chr8_25558164   Sample    T    G        0      0        2 
   8  chr8_25558679     AAsi    A    G        0      0        2 
   8  chr8_25558679     AKia    A    G        0      0        2 
   8  chr8_25558679     AOna    A    G        0      0        2 
   8  chr8_25558679     ASom    A    G        0      0        2 
   8  chr8_25558679     HCab    A    G      0.5      1        2 
   8  chr8_25558679     HPrz    A    G        0      0        2 
   8  chr8_25558679     ZBoe    A    G        0      0        2 
   8  chr8_25558679     ZGre    A    G        0      0        2 
   8  chr8_25558679     ZHar    A    G        0      0        2 
   8  chr8_25558679   Sample    A    G        0      0        2 
   8  chr8_25563713     AAsi    T    C        0      0        2 
   8  chr8_25563713     AKia    T    C        0      0        2 
   8  chr8_25563713     AOna    T    C        0      0        2 
   8  chr8_25563713     ASom    T    C        0      0        2 
   8  chr8_25563713     HCab    T    C        0      0        2 
   8  chr8_25563713     HPrz    T    C      0.5      1        2 
   8  chr8_25563713     ZBoe    T    C        0      0        2 
   8  chr8_25563713     ZGre    T    C        0      0        2 
   8  chr8_25563713     ZHar    T    C        0      0        2 
   8  chr8_25563713   Sample    T    C        0      0        2 
   8  chr8_25564703     AAsi    C    A        1      2        2 
   8  chr8_25564703     AKia    C    A        0      0        2 
   8  chr8_25564703     AOna    C    A        0      0        2 
   8  chr8_25564703     ASom    C    A        1      2        2 
   8  chr8_25564703     HCab    C    A        0      0        2 
   8  chr8_25564703     HPrz    C    A        0      0        2 
   8  chr8_25564703     ZBoe    C    A        0      0        2 
   8  chr8_25564703     ZGre    C    A        0      0        2 
   8  chr8_25564703     ZHar    C    A        0      0        2 
   8  chr8_25564703   Sample    C    A        0      0        2 
   8  chr8_25565000     AAsi    C    T        0      0        2 
   8  chr8_25565000     AKia    C    T        0      0        2 
   8  chr8_25565000     AOna    C    T        0      0        2 
   8  chr8_25565000     ASom    C    T        0      0        2 
   8  chr8_25565000     HCab    C    T        0      0        2 
   8  chr8_25565000     HPrz    C    T        0      0        2 
   8  chr8_25565000     ZBoe    C    T        0      0        2 
   8  chr8_25565000     ZGre    C    T        0      0        2 
   8  chr8_25565000     ZHar    C    T        1      2        2 
   8  chr8_25565000   Sample    C    T        0      0        2 
   8  chr8_25566867     AAsi    T    C        0      0        2 
   8  chr8_25566867     AKia    T    C        0      0        2 
   8  chr8_25566867     AOna    T    C        0      0        2 
   8  chr8_25566867     ASom    T    C        0      0        2 
   8  chr8_25566867     HCab    T    C        1      2        2 
   8  chr8_25566867     HPrz    T    C        1      2        2 
   8  chr8_25566867     ZBoe    T    C        0      0        2 
   8  chr8_25566867     ZGre    T    C        0      0        2 
   8  chr8_25566867     ZHar    T    C        0      0        2 
   8  chr8_25566867   Sample    T    C        1      2        2 
   8  chr8_25567856     AAsi    A    G        0      0        2 
   8  chr8_25567856     AKia    A    G        0      0        2 
   8  chr8_25567856     AOna    A    G        0      0        2 
   8  chr8_25567856     ASom    A    G        0      0        2 
   8  chr8_25567856     HCab    A    G        1      2        2 
   8  chr8_25567856     HPrz    A    G        1      2        2 
   8  chr8_25567856     ZBoe    A    G        0      0        2 
   8  chr8_25567856     ZGre    A    G        0      0        2 
   8  chr8_25567856     ZHar    A    G        0      0        2 
   8  chr8_25567856   Sample    A    G        1      2        2 
   8  chr8_25569605     AAsi    T    C        0      0        2 
   8  chr8_25569605     AKia    T    C        0      0        2 
   8  chr8_25569605     AOna    T    C        0      0        2 
   8  chr8_25569605     ASom    T    C        0      0        2 
   8  chr8_25569605     HCab    T    C        1      2        2 
   8  chr8_25569605     HPrz    T    C        1      2        2 
   8  chr8_25569605     ZBoe    T    C        0      0        2 
   8  chr8_25569605     ZGre    T    C        0      0        2 
   8  chr8_25569605     ZHar    T    C        0      0        2 
   8  chr8_25569605   Sample    T    C        1      2        2 
   8  chr8_25570120     AAsi    C    T        0      0        2 
   8  chr8_25570120     AKia    C    T        0      0        2 
   8  chr8_25570120     AOna    C    T        0      0        2 
   8  chr8_25570120     ASom    C    T        0      0        2 
   8  chr8_25570120     HCab    C    T        0      0        2 
   8  chr8_25570120     HPrz    C    T        0      0        2 
   8  chr8_25570120     ZBoe    C    T        1      2        2 
   8  chr8_25570120     ZGre    C    T        1      2        2 
   8  chr8_25570120     ZHar    C    T        0      0        2 
   8  chr8_25570120   Sample    C    T        0      0        2 
   8  chr8_25572292     AAsi    T    C        0      0        2 
   8  chr8_25572292     AKia    T    C        0      0        2 
   8  chr8_25572292     AOna    T    C      0.5      1        2 
   8  chr8_25572292     ASom    T    C        0      0        2 
   8  chr8_25572292     HCab    T    C        1      2        2 
   8  chr8_25572292     HPrz    T    C        1      2        2 
   8  chr8_25572292     ZBoe    T    C        0      0        2 
   8  chr8_25572292     ZGre    T    C        0      0        2 
   8  chr8_25572292     ZHar    T    C        0      0        2 
   8  chr8_25572292   Sample    T    C        1      2        2 
   8  chr8_25574634     AAsi    C    T        0      0        2 
   8  chr8_25574634     AKia    C    T        1      2        2 
   8  chr8_25574634     AOna    C    T        0      0        2 
   8  chr8_25574634     ASom    C    T        0      0        2 
   8  chr8_25574634     HCab    C    T        0      0        2 
   8  chr8_25574634     HPrz    C    T        0      0        2 
   8  chr8_25574634     ZBoe    C    T        0      0        2 
   8  chr8_25574634     ZGre    C    T        1      2        2 
   8  chr8_25574634     ZHar    C    T        0      0        2 
   8  chr8_25574634   Sample    C    T        0      0        2 
   8  chr8_25577117     AAsi    A    G        0      0        2 
   8  chr8_25577117     AKia    A    G        0      0        2 
   8  chr8_25577117     AOna    A    G      0.5      1        2 
   8  chr8_25577117     ASom    A    G        0      0        2 
   8  chr8_25577117     HCab    A    G        1      2        2 
   8  chr8_25577117     HPrz    A    G        1      2        2 
   8  chr8_25577117     ZBoe    A    G        0      0        2 
   8  chr8_25577117     ZGre    A    G        0      0        2 
   8  chr8_25577117     ZHar    A    G        0      0        2 
   8  chr8_25577117   Sample    A    G        1      2        2 
   8  chr8_25584442     AAsi    C    T        0      0        2 
   8  chr8_25584442     AKia    C    T        0      0        2 
   8  chr8_25584442     AOna    C    T        0      0        2 
   8  chr8_25584442     ASom    C    T        0      0        2 
   8  chr8_25584442     HCab    C    T        1      2        2 
   8  chr8_25584442     HPrz    C    T        1      2        2 
   8  chr8_25584442     ZBoe    C    T        0      0        2 
   8  chr8_25584442     ZGre    C    T        0      0        2 
   8  chr8_25584442     ZHar    C    T        0      0        2 
   8  chr8_25584442   Sample    C    T        0      0        2 
   8  chr8_25586570     AAsi    G    C        0      0        2 
   8  chr8_25586570     AKia    G    C        0      0        2 
   8  chr8_25586570     AOna    G    C        0      0        2 
   8  chr8_25586570     ASom    G    C      0.5      1        2 
   8  chr8_25586570     HCab    G    C        0      0        2 
   8  chr8_25586570     HPrz    G    C        0      0        2 
   8  chr8_25586570     ZBoe    G    C        0      0        2 
   8  chr8_25586570     ZGre    G    C        0      0        2 
   8  chr8_25586570     ZHar    G    C        0      0        2 
   8  chr8_25586570   Sample    G    C        0      0        2 
   8  chr8_25588005     AAsi    G    C        0      0        2 
   8  chr8_25588005     AKia    G    C        0      0        2 
   8  chr8_25588005     AOna    G    C        0      0        2 
   8  chr8_25588005     ASom    G    C        0      0        2 
   8  chr8_25588005     HCab    G    C        0      0        2 
   8  chr8_25588005     HPrz    G    C        0      0        2 
   8  chr8_25588005     ZBoe    G    C      0.5      1        2 
   8  chr8_25588005     ZGre    G    C        0      0        2 
   8  chr8_25588005     ZHar    G    C        0      0        2 
   8  chr8_25588005   Sample    G    C        0      0        2 
   8  chr8_25588035     AAsi    C    T        0      0        2 
   8  chr8_25588035     AKia    C    T        0      0        2 
   8  chr8_25588035     AOna    C    T        0      0        2 
   8  chr8_25588035     ASom    C    T        0      0        2 
   8  chr8_25588035     HCab    C    T        0      0        2 
   8  chr8_25588035     HPrz    C    T        0      0        2 
   8  chr8_25588035     ZBoe    C    T        0      0        2 
   8  chr8_25588035     ZGre    C    T        1      2        2 
   8  chr8_25588035     ZHar    C    T      0.5      1        2 
   8  chr8_25588035   Sample    C    T        0      0        2 
   8  chr8_25592758     AAsi    T    A        0      0        2 
   8  chr8_25592758     AKia    T    A        0      0        2 
   8  chr8_25592758     AOna    T    A      0.5      1        2 
   8  chr8_25592758     ASom    T    A        0      0        2 
   8  chr8_25592758     HCab    T    A        0      0        2 
   8  chr8_25592758     HPrz    T    A        0      0        2 
   8  chr8_25592758     ZBoe    T    A        0      0        2 
   8  chr8_25592758     ZGre    T    A        0      0        2 
   8  chr8_25592758     ZHar    T    A        0      0        2 
   8  chr8_25592758   Sample    T    A        0      0        2 
   8  chr8_25597997     AAsi    G    T        1      2        2 
   8  chr8_25597997     AKia    G    T        0      0        2 
   8  chr8_25597997     AOna    G    T        0      0        2 
   8  chr8_25597997     ASom    G    T        1      2        2 
   8  chr8_25597997     HCab    G    T        0      0        2 
   8  chr8_25597997     HPrz    G    T        0      0        2 
   8  chr8_25597997     ZBoe    G    T        0      0        2 
   8  chr8_25597997     ZGre    G    T        0      0        2 
   8  chr8_25597997     ZHar    G    T        0      0        2 
   8  chr8_25597997   Sample    G    T        0      0        2 
   8  chr8_25604350     AAsi    T    C        0      0        2 
   8  chr8_25604350     AKia    T    C        0      0        2 
   8  chr8_25604350     AOna    T    C        0      0        2 
   8  chr8_25604350     ASom    T    C        0      0        2 
   8  chr8_25604350     HCab    T    C        1      2        2 
   8  chr8_25604350     HPrz    T    C        1      2        2 
   8  chr8_25604350     ZBoe    T    C        0      0        2 
   8  chr8_25604350     ZGre    T    C        0      0        2 
   8  chr8_25604350     ZHar    T    C        0      0        2 
   8  chr8_25604350   Sample    T    C        1      2        2 
   8  chr8_25607053     AAsi    C    T        0      0        2 
   8  chr8_25607053     AKia    C    T        1      2        2 
   8  chr8_25607053     AOna    C    T        0      0        2 
   8  chr8_25607053     ASom    C    T        0      0        2 
   8  chr8_25607053     HCab    C    T        0      0        2 
   8  chr8_25607053     HPrz    C    T        0      0        2 
   8  chr8_25607053     ZBoe    C    T        0      0        2 
   8  chr8_25607053     ZGre    C    T        0      0        2 
   8  chr8_25607053     ZHar    C    T        0      0        2 
   8  chr8_25607053   Sample    C    T        0      0        2 
   8  chr8_25610647     AAsi    G    T      0.5      1        2 
   8  chr8_25610647     AKia    G    T        0      0        2 
   8  chr8_25610647     AOna    G    T        0      0        2 
   8  chr8_25610647     ASom    G    T        0      0        2 
   8  chr8_25610647     HCab    G    T        0      0        2 
   8  chr8_25610647     HPrz    G    T        0      0        2 
   8  chr8_25610647     ZBoe    G    T        0      0        2 
   8  chr8_25610647     ZGre    G    T        0      0        2 
   8  chr8_25610647     ZHar    G    T        0      0        2 
   8  chr8_25610647   Sample    G    T        0      0        2 
   8  chr8_25611940     AAsi    T    C        0      0        2 
   8  chr8_25611940     AKia    T    C        0      0        2 
   8  chr8_25611940     AOna    T    C        0      0        2 
   8  chr8_25611940     ASom    T    C        0      0        2 
   8  chr8_25611940     HCab    T    C        1      2        2 
   8  chr8_25611940     HPrz    T    C        1      2        2 
   8  chr8_25611940     ZBoe    T    C        0      0        2 
   8  chr8_25611940     ZGre    T    C        0      0        2 
   8  chr8_25611940     ZHar    T    C        0      0        2 
   8  chr8_25611940   Sample    T    C        1      2        2 
   8  chr8_25613975     AAsi    C    G        0      0        2 
   8  chr8_25613975     AKia    C    G        0      0        2 
   8  chr8_25613975     AOna    C    G        0      0        2 
   8  chr8_25613975     ASom    C    G        0      0        2 
   8  chr8_25613975     HCab    C    G        1      2        2 
   8  chr8_25613975     HPrz    C    G        1      2        2 
   8  chr8_25613975     ZBoe    C    G        0      0        2 
   8  chr8_25613975     ZGre    C    G        0      0        2 
   8  chr8_25613975     ZHar    C    G        0      0        2 
   8  chr8_25613975   Sample    C    G        1      2        2 
   8  chr8_25616023     AAsi    G    A        0      0        2 
   8  chr8_25616023     AKia    G    A        0      0        2 
   8  chr8_25616023     AOna    G    A        0      0        2 
   8  chr8_25616023     ASom    G    A        0      0        2 
   8  chr8_25616023     HCab    G    A        1      2        2 
   8  chr8_25616023     HPrz    G    A        1      2        2 
   8  chr8_25616023     ZBoe    G    A        0      0        2 
   8  chr8_25616023     ZGre    G    A        0      0        2 
   8  chr8_25616023     ZHar    G    A        0      0        2 
   8  chr8_25616023   Sample    G    A        1      2        2 
   8  chr8_25616733     AAsi    T    C        0      0        2 
   8  chr8_25616733     AKia    T    C        0      0        2 
   8  chr8_25616733     AOna    T    C        0      0        2 
   8  chr8_25616733     ASom    T    C        0      0        2 
   8  chr8_25616733     HCab    T    C        0      0        2 
   8  chr8_25616733     HPrz    T    C        0      0        2 
   8  chr8_25616733     ZBoe    T    C        1      2        2 
   8  chr8_25616733     ZGre    T    C        0      0        2 
   8  chr8_25616733     ZHar    T    C        0      0        2 
   8  chr8_25616733   Sample    T    C        0      0        2 
   8  chr8_25621234     AAsi    T    G        0      0        2 
   8  chr8_25621234     AKia    T    G        0      0        2 
   8  chr8_25621234     AOna    T    G        0      0        2 
   8  chr8_25621234     ASom    T    G        0      0        2 
   8  chr8_25621234     HCab    T    G        1      2        2 
   8  chr8_25621234     HPrz    T    G        1      2        2 
   8  chr8_25621234     ZBoe    T    G        0      0        2 
   8  chr8_25621234     ZGre    T    G        0      0        2 
   8  chr8_25621234     ZHar    T    G        0      0        2 
   8  chr8_25621234   Sample    T    G        1      2        2 
   8  chr8_25621851     AAsi    T    C        0      0        2 
   8  chr8_25621851     AKia    T    C        0      0        2 
   8  chr8_25621851     AOna    T    C        0      0        2 
   8  chr8_25621851     ASom    T    C        0      0        2 
   8  chr8_25621851     HCab    T    C        1      2        2 
   8  chr8_25621851     HPrz    T    C        1      2        2 
   8  chr8_25621851     ZBoe    T    C        0      0        2 
   8  chr8_25621851     ZGre    T    C        0      0        2 
   8  chr8_25621851     ZHar    T    C        0      0        2 
   8  chr8_25621851   Sample    T    C        1      2        2 
   8  chr8_25622373     AAsi    G    A        0      0        2 
   8  chr8_25622373     AKia    G    A        0      0        2 
   8  chr8_25622373     AOna    G    A        0      0        2 
   8  chr8_25622373     ASom    G    A        0      0        2 
   8  chr8_25622373     HCab    G    A        0      0        2 
   8  chr8_25622373     HPrz    G    A        0      0        2 
   8  chr8_25622373     ZBoe    G    A        0      0        2 
   8  chr8_25622373     ZGre    G    A        0      0        2 
   8  chr8_25622373     ZHar    G    A        1      2        2 
   8  chr8_25622373   Sample    G    A        0      0        2 
   8  chr8_25629520     AAsi    C    A        0      0        2 
   8  chr8_25629520     AKia    C    A        0      0        2 
   8  chr8_25629520     AOna    C    A        0      0        2 
   8  chr8_25629520     ASom    C    A        0      0        2 
   8  chr8_25629520     HCab    C    A        1      2        2 
   8  chr8_25629520     HPrz    C    A        1      2        2 
   8  chr8_25629520     ZBoe    C    A        0      0        2 
   8  chr8_25629520     ZGre    C    A        0      0        2 
   8  chr8_25629520     ZHar    C    A        0      0        2 
   8  chr8_25629520   Sample    C    A        1      2        2 
   8  chr8_25629537     AAsi    A    G        0      0        2 
   8  chr8_25629537     AKia    A    G        0      0        2 
   8  chr8_25629537     AOna    A    G        0      0        2 
   8  chr8_25629537     ASom    A    G        0      0        2 
   8  chr8_25629537     HCab    A    G        0      0        2 
   8  chr8_25629537     HPrz    A    G        0      0        2 
   8  chr8_25629537     ZBoe    A    G        0      0        2 
   8  chr8_25629537     ZGre    A    G        1      2        2 
   8  chr8_25629537     ZHar    A    G        0      0        2 
   8  chr8_25629537   Sample    A    G        0      0        2 
   8  chr8_25634080     AAsi    T    G        0      0        2 
   8  chr8_25634080     AKia    T    G        0      0        2 
   8  chr8_25634080     AOna    T    G        0      0        2 
   8  chr8_25634080     ASom    T    G        0      0        2 
   8  chr8_25634080     HCab    T    G        0      0        2 
   8  chr8_25634080     HPrz    T    G      0.5      1        2 
   8  chr8_25634080     ZBoe    T    G        0      0        2 
   8  chr8_25634080     ZGre    T    G        0      0        2 
   8  chr8_25634080     ZHar    T    G        0      0        2 
   8  chr8_25634080   Sample    T    G        0      0        2 
   8  chr8_25637095     AAsi    G    A        0      0        2 
   8  chr8_25637095     AKia    G    A      0.5      1        2 
   8  chr8_25637095     AOna    G    A        0      0        2 
   8  chr8_25637095     ASom    G    A        0      0        2 
   8  chr8_25637095     HCab    G    A        0      0        2 
   8  chr8_25637095     HPrz    G    A        0      0        2 
   8  chr8_25637095     ZBoe    G    A        0      0        2 
   8  chr8_25637095     ZGre    G    A        0      0        2 
   8  chr8_25637095     ZHar    G    A        0      0        2 
   8  chr8_25637095   Sample    G    A        0      0        2 
   8  chr8_25638442     AAsi    T    C        0      0        2 
   8  chr8_25638442     AKia    T    C        0      0        2 
   8  chr8_25638442     AOna    T    C        0      0        2 
   8  chr8_25638442     ASom    T    C        0      0        2 
   8  chr8_25638442     HCab    T    C        0      0        2 
   8  chr8_25638442     HPrz    T    C        0      0        2 
   8  chr8_25638442     ZBoe    T    C      0.5      1        2 
   8  chr8_25638442     ZGre    T    C        0      0        2 
   8  chr8_25638442     ZHar    T    C        0      0        2 
   8  chr8_25638442   Sample    T    C        0      0        2 
   8  chr8_25641959     AAsi    A    G        0      0        2 
   8  chr8_25641959     AKia    A    G        0      0        2 
   8  chr8_25641959     AOna    A    G        0      0        2 
   8  chr8_25641959     ASom    A    G        0      0        2 
   8  chr8_25641959     HCab    A    G        1      2        2 
   8  chr8_25641959     HPrz    A    G      0.5      1        2 
   8  chr8_25641959     ZBoe    A    G        0      0        2 
   8  chr8_25641959     ZGre    A    G        0      0        2 
   8  chr8_25641959     ZHar    A    G        0      0        2 
   8  chr8_25641959   Sample    A    G        0      0        2 
   8  chr8_25648657     AAsi    C    T        0      0        2 
   8  chr8_25648657     AKia    C    T        0      0        2 
   8  chr8_25648657     AOna    C    T        0      0        2 
   8  chr8_25648657     ASom    C    T        0      0        2 
   8  chr8_25648657     HCab    C    T        1      2        2 
   8  chr8_25648657     HPrz    C    T        1      2        2 
   8  chr8_25648657     ZBoe    C    T        0      0        2 
   8  chr8_25648657     ZGre    C    T        0      0        2 
   8  chr8_25648657     ZHar    C    T        0      0        2 
   8  chr8_25648657   Sample    C    T        1      2        2 
   8  chr8_25660335     AAsi    A    C        0      0        2 
   8  chr8_25660335     AKia    A    C      0.5      1        2 
   8  chr8_25660335     AOna    A    C        0      0        2 
   8  chr8_25660335     ASom    A    C        0      0        2 
   8  chr8_25660335     HCab    A    C        0      0        2 
   8  chr8_25660335     HPrz    A    C        0      0        2 
   8  chr8_25660335     ZBoe    A    C        0      0        2 
   8  chr8_25660335     ZGre    A    C        0      0        2 
   8  chr8_25660335     ZHar    A    C        0      0        2 
   8  chr8_25660335   Sample    A    C        0      0        2 
   8  chr8_25665299     AAsi    T    C        0      0        2 
   8  chr8_25665299     AKia    T    C        0      0        2 
   8  chr8_25665299     AOna    T    C        0      0        2 
   8  chr8_25665299     ASom    T    C        0      0        2 
   8  chr8_25665299     HCab    T    C        0      0        2 
   8  chr8_25665299     HPrz    T    C      0.5      1        2 
   8  chr8_25665299     ZBoe    T    C        0      0        2 
   8  chr8_25665299     ZGre    T    C        0      0        2 
   8  chr8_25665299     ZHar    T    C        0      0        2 
   8  chr8_25665299   Sample    T    C        0      0        2 
   8  chr8_25665332     AAsi    T    G        0      0        2 
   8  chr8_25665332     AKia    T    G        0      0        2 
   8  chr8_25665332     AOna    T    G        0      0        2 
   8  chr8_25665332     ASom    T    G        0      0        2 
   8  chr8_25665332     HCab    T    G        0      0        2 
   8  chr8_25665332     HPrz    T    G      0.5      1        2 
   8  chr8_25665332     ZBoe    T    G        0      0        2 
   8  chr8_25665332     ZGre    T    G        0      0        2 
   8  chr8_25665332     ZHar    T    G        0      0        2 
   8  chr8_25665332   Sample    T    G        0      0        2 
   8  chr8_25674309     AAsi    A    G        0      0        2 
   8  chr8_25674309     AKia    A    G        0      0        2 
   8  chr8_25674309     AOna    A    G        0      0        2 
   8  chr8_25674309     ASom    A    G        0      0        2 
   8  chr8_25674309     HCab    A    G        0      0        2 
   8  chr8_25674309     HPrz    A    G        0      0        2 
   8  chr8_25674309     ZBoe    A    G      0.5      1        2 
   8  chr8_25674309     ZGre    A    G        0      0        2 
   8  chr8_25674309     ZHar    A    G        0      0        2 
   8  chr8_25674309   Sample    A    G        0      0        2 
   8  chr8_25677497     AAsi    G    A        0      0        2 
   8  chr8_25677497     AKia    G    A        0      0        2 
   8  chr8_25677497     AOna    G    A        0      0        2 
   8  chr8_25677497     ASom    G    A        0      0        2 
   8  chr8_25677497     HCab    G    A        1      2        2 
   8  chr8_25677497     HPrz    G    A        1      2        2 
   8  chr8_25677497     ZBoe    G    A        0      0        2 
   8  chr8_25677497     ZGre    G    A        0      0        2 
   8  chr8_25677497     ZHar    G    A        0      0        2 
   8  chr8_25677497   Sample    G    A        1      2        2 
   8  chr8_25687065     AAsi    T    C        0      0        2 
   8  chr8_25687065     AKia    T    C        1      2        2 
   8  chr8_25687065     AOna    T    C      0.5      1        2 
   8  chr8_25687065     ASom    T    C        0      0        2 
   8  chr8_25687065     HCab    T    C        0      0        2 
   8  chr8_25687065     HPrz    T    C        0      0        2 
   8  chr8_25687065     ZBoe    T    C        0      0        2 
   8  chr8_25687065     ZGre    T    C        0      0        2 
   8  chr8_25687065     ZHar    T    C        0      0        2 
   8  chr8_25687065   Sample    T    C        0      0        2 
   8  chr8_25688682     AAsi    G    A        0      0        2 
   8  chr8_25688682     AKia    G    A        0      0        2 
   8  chr8_25688682     AOna    G    A        0      0        2 
   8  chr8_25688682     ASom    G    A        0      0        2 
   8  chr8_25688682     HCab    G    A        1      2        2 
   8  chr8_25688682     HPrz    G    A        1      2        2 
   8  chr8_25688682     ZBoe    G    A        0      0        2 
   8  chr8_25688682     ZGre    G    A        0      0        2 
   8  chr8_25688682     ZHar    G    A        0      0        2 
   8  chr8_25688682   Sample    G    A        1      2        2 
   8  chr8_25689989     AAsi    T    G        1      2        2 
   8  chr8_25689989     AKia    T    G        0      0        2 
   8  chr8_25689989     AOna    T    G        0      0        2 
   8  chr8_25689989     ASom    T    G        1      2        2 
   8  chr8_25689989     HCab    T    G        0      0        2 
   8  chr8_25689989     HPrz    T    G        0      0        2 
   8  chr8_25689989     ZBoe    T    G        0      0        2 
   8  chr8_25689989     ZGre    T    G        0      0        2 
   8  chr8_25689989     ZHar    T    G        0      0        2 
   8  chr8_25689989   Sample    T    G        0      0        2 
   8  chr8_25691769     AAsi    A    G        0      0        2 
   8  chr8_25691769     AKia    A    G        0      0        2 
   8  chr8_25691769     AOna    A    G        0      0        2 
   8  chr8_25691769     ASom    A    G        1      2        2 
   8  chr8_25691769     HCab    A    G        0      0        2 
   8  chr8_25691769     HPrz    A    G        0      0        2 
   8  chr8_25691769     ZBoe    A    G        0      0        2 
   8  chr8_25691769     ZGre    A    G        0      0        2 
   8  chr8_25691769     ZHar    A    G        0      0        2 
   8  chr8_25691769   Sample    A    G        0      0        2 
   8  chr8_25693917     AAsi    G    T        0      0        2 
   8  chr8_25693917     AKia    G    T        1      2        2 
   8  chr8_25693917     AOna    G    T        1      2        2 
   8  chr8_25693917     ASom    G    T        0      0        2 
   8  chr8_25693917     HCab    G    T        0      0        2 
   8  chr8_25693917     HPrz    G    T        0      0        2 
   8  chr8_25693917     ZBoe    G    T        0      0        2 
   8  chr8_25693917     ZGre    G    T        0      0        2 
   8  chr8_25693917     ZHar    G    T        0      0        2 
   8  chr8_25693917   Sample    G    T        0      0        2 
   8  chr8_25714894     AAsi    A    G        0      0        2 
   8  chr8_25714894     AKia    A    G        0      0        2 
   8  chr8_25714894     AOna    A    G        0      0        2 
   8  chr8_25714894     ASom    A    G        0      0        2 
   8  chr8_25714894     HCab    A    G        1      2        2 
   8  chr8_25714894     HPrz    A    G        1      2        2 
   8  chr8_25714894     ZBoe    A    G        0      0        2 
   8  chr8_25714894     ZGre    A    G        0      0        2 
   8  chr8_25714894     ZHar    A    G        0      0        2 
   8  chr8_25714894   Sample    A    G        1      2        2 
   8  chr8_25719277     AAsi    A    G        1      2        2 
   8  chr8_25719277     AKia    A    G        0      0        2 
   8  chr8_25719277     AOna    A    G        0      0        2 
   8  chr8_25719277     ASom    A    G        1      2        2 
   8  chr8_25719277     HCab    A    G        0      0        2 
   8  chr8_25719277     HPrz    A    G        0      0        2 
   8  chr8_25719277     ZBoe    A    G        0      0        2 
   8  chr8_25719277     ZGre    A    G        0      0        2 
   8  chr8_25719277     ZHar    A    G        0      0        2 
   8  chr8_25719277   Sample    A    G        0      0        2 
   8  chr8_25719676     AAsi    T    C        0      0        2 
   8  chr8_25719676     AKia    T    C        0      0        2 
   8  chr8_25719676     AOna    T    C        0      0        2 
   8  chr8_25719676     ASom    T    C        0      0        2 
   8  chr8_25719676     HCab    T    C        0      0        2 
   8  chr8_25719676     HPrz    T    C        0      0        2 
   8  chr8_25719676     ZBoe    T    C        0      0        2 
   8  chr8_25719676     ZGre    T    C        1      2        2 
   8  chr8_25719676     ZHar    T    C        0      0        2 
   8  chr8_25719676   Sample    T    C        0      0        2 
   8  chr8_25724534     AAsi    A    G        0      0        2 
   8  chr8_25724534     AKia    A    G        0      0        2 
   8  chr8_25724534     AOna    A    G        1      2        2 
   8  chr8_25724534     ASom    A    G        0      0        2 
   8  chr8_25724534     HCab    A    G        0      0        2 
   8  chr8_25724534     HPrz    A    G        0      0        2 
   8  chr8_25724534     ZBoe    A    G        0      0        2 
   8  chr8_25724534     ZGre    A    G        0      0        2 
   8  chr8_25724534     ZHar    A    G        0      0        2 
   8  chr8_25724534   Sample    A    G        0      0        2 
   8  chr8_25727949     AAsi    T    C        0      0        2 
   8  chr8_25727949     AKia    T    C        0      0        2 
   8  chr8_25727949     AOna    T    C        0      0        2 
   8  chr8_25727949     ASom    T    C        0      0        2 
   8  chr8_25727949     HCab    T    C        0      0        2 
   8  chr8_25727949     HPrz    T    C      0.5      1        2 
   8  chr8_25727949     ZBoe    T    C        0      0        2 
   8  chr8_25727949     ZGre    T    C        0      0        2 
   8  chr8_25727949     ZHar    T    C        0      0        2 
   8  chr8_25727949   Sample    T    C        0      0        2 
   8  chr8_25728230     AAsi    A    G        0      0        2 
   8  chr8_25728230     AKia    A    G        1      2        2 
   8  chr8_25728230     AOna    A    G        0      0        2 
   8  chr8_25728230     ASom    A    G        0      0        2 
   8  chr8_25728230     HCab    A    G        0      0        2 
   8  chr8_25728230     HPrz    A    G        0      0        2 
   8  chr8_25728230     ZBoe    A    G        0      0        2 
   8  chr8_25728230     ZGre    A    G        0      0        2 
   8  chr8_25728230     ZHar    A    G        0      0        2 
   8  chr8_25728230   Sample    A    G        0      0        2 
   8  chr8_25736511     AAsi    C    T        0      0        2 
   8  chr8_25736511     AKia    C    T        0      0        2 
   8  chr8_25736511     AOna    C    T        0      0        2 
   8  chr8_25736511     ASom    C    T        0      0        2 
   8  chr8_25736511     HCab    C    T        0      0        2 
   8  chr8_25736511     HPrz    C    T        0      0        2 
   8  chr8_25736511     ZBoe    C    T        0      0        2 
   8  chr8_25736511     ZGre    C    T        1      2        2 
   8  chr8_25736511     ZHar    C    T        0      0        2 
   8  chr8_25736511   Sample    C    T        0      0        2 
   8  chr8_25744156     AAsi    G    A        0      0        2 
   8  chr8_25744156     AKia    G    A        0      0        2 
   8  chr8_25744156     AOna    G    A        0      0        2 
   8  chr8_25744156     ASom    G    A        0      0        2 
   8  chr8_25744156     HCab    G    A        1      2        2 
   8  chr8_25744156     HPrz    G    A        1      2        2 
   8  chr8_25744156     ZBoe    G    A        0      0        2 
   8  chr8_25744156     ZGre    G    A        0      0        2 
   8  chr8_25744156     ZHar    G    A        0      0        2 
   8  chr8_25744156   Sample    G    A        1      2        2 
   8  chr8_25745633     AAsi    C    T        0      0        2 
   8  chr8_25745633     AKia    C    T        0      0        2 
   8  chr8_25745633     AOna    C    T        0      0        2 
   8  chr8_25745633     ASom    C    T        0      0        2 
   8  chr8_25745633     HCab    C    T      0.5      1        2 
   8  chr8_25745633     HPrz    C    T        1      2        2 
   8  chr8_25745633     ZBoe    C    T        0      0        2 
   8  chr8_25745633     ZGre    C    T        0      0        2 
   8  chr8_25745633     ZHar    C    T        0      0        2 
   8  chr8_25745633   Sample    C    T        1      2        2 
   8  chr8_25748613     AAsi    C    T        0      0        2 
   8  chr8_25748613     AKia    C    T        0      0        2 
   8  chr8_25748613     AOna    C    T        0      0        2 
   8  chr8_25748613     ASom    C    T        0      0        2 
   8  chr8_25748613     HCab    C    T        1      2        2 
   8  chr8_25748613     HPrz    C    T        1      2        2 
   8  chr8_25748613     ZBoe    C    T        0      0        2 
   8  chr8_25748613     ZGre    C    T        0      0        2 
   8  chr8_25748613     ZHar    C    T        0      0        2 
   8  chr8_25748613   Sample    C    T        1      2        2 
   8  chr8_25758698     AAsi    A    G        0      0        2 
   8  chr8_25758698     AKia    A    G        0      0        2 
   8  chr8_25758698     AOna    A    G        0      0        2 
   8  chr8_25758698     ASom    A    G        0      0        2 
   8  chr8_25758698     HCab    A    G        1      2        2 
   8  chr8_25758698     HPrz    A    G        1      2        2 
   8  chr8_25758698     ZBoe    A    G        0      0        2 
   8  chr8_25758698     ZGre    A    G        0      0        2 
   8  chr8_25758698     ZHar    A    G        0      0        2 
   8  chr8_25758698   Sample    A    G        1      2        2 
   8  chr8_25758843     AAsi    G    T        0      0        2 
   8  chr8_25758843     AKia    G    T        0      0        2 
   8  chr8_25758843     AOna    G    T        0      0        2 
   8  chr8_25758843     ASom    G    T        0      0        2 
   8  chr8_25758843     HCab    G    T        0      0        2 
   8  chr8_25758843     HPrz    G    T        0      0        2 
   8  chr8_25758843     ZBoe    G    T      0.5      1        2 
   8  chr8_25758843     ZGre    G    T        0      0        2 
   8  chr8_25758843     ZHar    G    T        0      0        2 
   8  chr8_25758843   Sample    G    T        0      0        2 
   8  chr8_25764662     AAsi    T    C        0      0        2 
   8  chr8_25764662     AKia    T    C        0      0        2 
   8  chr8_25764662     AOna    T    C      0.5      1        2 
   8  chr8_25764662     ASom    T    C        0      0        2 
   8  chr8_25764662     HCab    T    C        0      0        2 
   8  chr8_25764662     HPrz    T    C        0      0        2 
   8  chr8_25764662     ZBoe    T    C        0      0        2 
   8  chr8_25764662     ZGre    T    C        0      0        2 
   8  chr8_25764662     ZHar    T    C        0      0        2 
   8  chr8_25764662   Sample    T    C        0      0        2 
   8  chr8_25766352     AAsi    A    T        0      0        2 
   8  chr8_25766352     AKia    A    T        0      0        2 
   8  chr8_25766352     AOna    A    T        0      0        2 
   8  chr8_25766352     ASom    A    T        0      0        2 
   8  chr8_25766352     HCab    A    T        0      0        2 
   8  chr8_25766352     HPrz    A    T        0      0        2 
   8  chr8_25766352     ZBoe    A    T        0      0        2 
   8  chr8_25766352     ZGre    A    T        1      2        2 
   8  chr8_25766352     ZHar    A    T        0      0        2 
   8  chr8_25766352   Sample    A    T        0      0        2 
   8  chr8_25766696     AAsi    G    A        0      0        2 
   8  chr8_25766696     AKia    G    A        0      0        2 
   8  chr8_25766696     AOna    G    A        0      0        2 
   8  chr8_25766696     ASom    G    A        0      0        2 
   8  chr8_25766696     HCab    G    A        1      2        2 
   8  chr8_25766696     HPrz    G    A        1      2        2 
   8  chr8_25766696     ZBoe    G    A        0      0        2 
   8  chr8_25766696     ZGre    G    A        0      0        2 
   8  chr8_25766696     ZHar    G    A        0      0        2 
   8  chr8_25766696   Sample    G    A        1      2        2 
   8  chr8_25789445     AAsi    C    T        0      0        2 
   8  chr8_25789445     AKia    C    T        0      0        2 
   8  chr8_25789445     AOna    C    T        0      0        2 
   8  chr8_25789445     ASom    C    T        1      2        2 
   8  chr8_25789445     HCab    C    T        0      0        2 
   8  chr8_25789445     HPrz    C    T        0      0        2 
   8  chr8_25789445     ZBoe    C    T        0      0        2 
   8  chr8_25789445     ZGre    C    T        0      0        2 
   8  chr8_25789445     ZHar    C    T        0      0        2 
   8  chr8_25789445   Sample    C    T        0      0        2 
   8  chr8_25789666     AAsi    G    C        0      0        2 
   8  chr8_25789666     AKia    G    C        0      0        2 
   8  chr8_25789666     AOna    G    C      0.5      1        2 
   8  chr8_25789666     ASom    G    C        0      0        2 
   8  chr8_25789666     HCab    G    C        0      0        2 
   8  chr8_25789666     HPrz    G    C        0      0        2 
   8  chr8_25789666     ZBoe    G    C        0      0        2 
   8  chr8_25789666     ZGre    G    C        0      0        2 
   8  chr8_25789666     ZHar    G    C        0      0        2 
   8  chr8_25789666   Sample    G    C        0      0        2 
   8  chr8_25796288     AAsi    C    T        0      0        2 
   8  chr8_25796288     AKia    C    T        0      0        2 
   8  chr8_25796288     AOna    C    T        0      0        2 
   8  chr8_25796288     ASom    C    T        0      0        2 
   8  chr8_25796288     HCab    C    T      0.5      1        2 
   8  chr8_25796288     HPrz    C    T        0      0        2 
   8  chr8_25796288     ZBoe    C    T        0      0        2 
   8  chr8_25796288     ZGre    C    T        0      0        2 
   8  chr8_25796288     ZHar    C    T        0      0        2 
   8  chr8_25796288   Sample    C    T        0      0        2 
   8  chr8_25797074     AAsi    T    C        0      0        2 
   8  chr8_25797074     AKia    T    C        0      0        2 
   8  chr8_25797074     AOna    T    C        0      0        2 
   8  chr8_25797074     ASom    T    C        0      0        2 
   8  chr8_25797074     HCab    T    C        0      0        2 
   8  chr8_25797074     HPrz    T    C        0      0        2 
   8  chr8_25797074     ZBoe    T    C        0      0        2 
   8  chr8_25797074     ZGre    T    C        1      2        2 
   8  chr8_25797074     ZHar    T    C        0      0        2 
   8  chr8_25797074   Sample    T    C        0      0        2 
   8  chr8_25798404     AAsi    G    C        0      0        2 
   8  chr8_25798404     AKia    G    C      0.5      1        2 
   8  chr8_25798404     AOna    G    C        0      0        2 
   8  chr8_25798404     ASom    G    C        0      0        2 
   8  chr8_25798404     HCab    G    C        0      0        2 
   8  chr8_25798404     HPrz    G    C        0      0        2 
   8  chr8_25798404     ZBoe    G    C        0      0        2 
   8  chr8_25798404     ZGre    G    C        0      0        2 
   8  chr8_25798404     ZHar    G    C        0      0        2 
   8  chr8_25798404   Sample    G    C        0      0        2 
   8  chr8_25804728     AAsi    A    G        0      0        2 
   8  chr8_25804728     AKia    A    G        0      0        2 
   8  chr8_25804728     AOna    A    G        0      0        2 
   8  chr8_25804728     ASom    A    G        0      0        2 
   8  chr8_25804728     HCab    A    G        0      0        2 
   8  chr8_25804728     HPrz    A    G        0      0        2 
   8  chr8_25804728     ZBoe    A    G      0.5      1        2 
   8  chr8_25804728     ZGre    A    G        0      0        2 
   8  chr8_25804728     ZHar    A    G        0      0        2 
   8  chr8_25804728   Sample    A    G        0      0        2 
   8  chr8_25804831     AAsi    G    A        0      0        2 
   8  chr8_25804831     AKia    G    A        0      0        2 
   8  chr8_25804831     AOna    G    A        0      0        2 
   8  chr8_25804831     ASom    G    A        1      2        2 
   8  chr8_25804831     HCab    G    A        0      0        2 
   8  chr8_25804831     HPrz    G    A        0      0        2 
   8  chr8_25804831     ZBoe    G    A        0      0        2 
   8  chr8_25804831     ZGre    G    A        0      0        2 
   8  chr8_25804831     ZHar    G    A        0      0        2 
   8  chr8_25804831   Sample    G    A        0      0        2 
   8  chr8_25808061     AAsi    C    T        0      0        2 
   8  chr8_25808061     AKia    C    T        0      0        2 
   8  chr8_25808061     AOna    C    T      0.5      1        2 
   8  chr8_25808061     ASom    C    T        0      0        2 
   8  chr8_25808061     HCab    C    T        0      0        2 
   8  chr8_25808061     HPrz    C    T        0      0        2 
   8  chr8_25808061     ZBoe    C    T        0      0        2 
   8  chr8_25808061     ZGre    C    T        0      0        2 
   8  chr8_25808061     ZHar    C    T        0      0        2 
   8  chr8_25808061   Sample    C    T        0      0        2 
   8  chr8_25813711     AAsi    A    G        0      0        2 
   8  chr8_25813711     AKia    A    G        0      0        2 
   8  chr8_25813711     AOna    A    G        0      0        2 
   8  chr8_25813711     ASom    A    G        0      0        2 
   8  chr8_25813711     HCab    A    G        0      0        2 
   8  chr8_25813711     HPrz    A    G        0      0        2 
   8  chr8_25813711     ZBoe    A    G        1      2        2 
   8  chr8_25813711     ZGre    A    G        1      2        2 
   8  chr8_25813711     ZHar    A    G        1      2        2 
   8  chr8_25813711   Sample    A    G        0      0        2 
   8  chr8_25815269     AAsi    C    T        1      2        2 
   8  chr8_25815269     AKia    C    T        0      0        2 
   8  chr8_25815269     AOna    C    T        0      0        2 
   8  chr8_25815269     ASom    C    T        1      2        2 
   8  chr8_25815269     HCab    C    T        0      0        2 
   8  chr8_25815269     HPrz    C    T        0      0        2 
   8  chr8_25815269     ZBoe    C    T        0      0        2 
   8  chr8_25815269     ZGre    C    T        0      0        2 
   8  chr8_25815269     ZHar    C    T        0      0        2 
   8  chr8_25815269   Sample    C    T        0      0        2 
   8  chr8_25819117     AAsi    G    A        0      0        2 
   8  chr8_25819117     AKia    G    A        0      0        2 
   8  chr8_25819117     AOna    G    A        0      0        2 
   8  chr8_25819117     ASom    G    A        0      0        2 
   8  chr8_25819117     HCab    G    A        0      0        2 
   8  chr8_25819117     HPrz    G    A        0      0        2 
   8  chr8_25819117     ZBoe    G    A      0.5      1        2 
   8  chr8_25819117     ZGre    G    A        0      0        2 
   8  chr8_25819117     ZHar    G    A        0      0        2 
   8  chr8_25819117   Sample    G    A        0      0        2 
   8  chr8_25819745     AAsi    C    G        0      0        2 
   8  chr8_25819745     AKia    C    G        0      0        2 
   8  chr8_25819745     AOna    C    G        0      0        2 
   8  chr8_25819745     ASom    C    G        0      0        2 
   8  chr8_25819745     HCab    C    G        1      2        2 
   8  chr8_25819745     HPrz    C    G        1      2        2 
   8  chr8_25819745     ZBoe    C    G        0      0        2 
   8  chr8_25819745     ZGre    C    G        0      0        2 
   8  chr8_25819745     ZHar    C    G        0      0        2 
   8  chr8_25819745   Sample    C    G        1      2        2 
   8  chr8_25827094     AAsi    T    C        0      0        2 
   8  chr8_25827094     AKia    T    C        0      0        2 
   8  chr8_25827094     AOna    T    C        0      0        2 
   8  chr8_25827094     ASom    T    C        0      0        2 
   8  chr8_25827094     HCab    T    C        0      0        2 
   8  chr8_25827094     HPrz    T    C      0.5      1        2 
   8  chr8_25827094     ZBoe    T    C        0      0        2 
   8  chr8_25827094     ZGre    T    C        0      0        2 
   8  chr8_25827094     ZHar    T    C        0      0        2 
   8  chr8_25827094   Sample    T    C        0      0        2 
   8  chr8_25828857     AAsi    T    C        0      0        2 
   8  chr8_25828857     AKia    T    C        0      0        2 
   8  chr8_25828857     AOna    T    C        0      0        2 
   8  chr8_25828857     ASom    T    C        0      0        2 
   8  chr8_25828857     HCab    T    C        0      0        2 
   8  chr8_25828857     HPrz    T    C        0      0        2 
   8  chr8_25828857     ZBoe    T    C        0      0        2 
   8  chr8_25828857     ZGre    T    C      0.5      1        2 
   8  chr8_25828857     ZHar    T    C        0      0        2 
   8  chr8_25828857   Sample    T    C        0      0        2 
   8  chr8_25830545     AAsi    A    C        0      0        2 
   8  chr8_25830545     AKia    A    C      0.5      1        2 
   8  chr8_25830545     AOna    A    C        0      0        2 
   8  chr8_25830545     ASom    A    C        0      0        2 
   8  chr8_25830545     HCab    A    C        0      0        2 
   8  chr8_25830545     HPrz    A    C        0      0        2 
   8  chr8_25830545     ZBoe    A    C        0      0        2 
   8  chr8_25830545     ZGre    A    C        0      0        2 
   8  chr8_25830545     ZHar    A    C        0      0        2 
   8  chr8_25830545   Sample    A    C        0      0        2 
   8  chr8_25832424     AAsi    A    C        0      0        2 
   8  chr8_25832424     AKia    A    C        0      0        2 
   8  chr8_25832424     AOna    A    C        0      0        2 
   8  chr8_25832424     ASom    A    C        1      2        2 
   8  chr8_25832424     HCab    A    C        0      0        2 
   8  chr8_25832424     HPrz    A    C        0      0        2 
   8  chr8_25832424     ZBoe    A    C        0      0        2 
   8  chr8_25832424     ZGre    A    C        0      0        2 
   8  chr8_25832424     ZHar    A    C        0      0        2 
   8  chr8_25832424   Sample    A    C        0      0        2 
   8  chr8_25833849     AAsi    C    T        0      0        2 
   8  chr8_25833849     AKia    C    T        0      0        2 
   8  chr8_25833849     AOna    C    T        0      0        2 
   8  chr8_25833849     ASom    C    T        0      0        2 
   8  chr8_25833849     HCab    C    T        1      2        2 
   8  chr8_25833849     HPrz    C    T        1      2        2 
   8  chr8_25833849     ZBoe    C    T        0      0        2 
   8  chr8_25833849     ZGre    C    T        0      0        2 
   8  chr8_25833849     ZHar    C    T        0      0        2 
   8  chr8_25833849   Sample    C    T        1      2        2 
   8  chr8_25840127     AAsi    A    T        0      0        2 
   8  chr8_25840127     AKia    A    T        0      0        2 
   8  chr8_25840127     AOna    A    T        0      0        2 
   8  chr8_25840127     ASom    A    T        0      0        2 
   8  chr8_25840127     HCab    A    T        0      0        2 
   8  chr8_25840127     HPrz    A    T        0      0        2 
   8  chr8_25840127     ZBoe    A    T        0      0        2 
   8  chr8_25840127     ZGre    A    T        1      2        2 
   8  chr8_25840127     ZHar    A    T        0      0        2 
   8  chr8_25840127   Sample    A    T        0      0        2 
   8  chr8_25843539     AAsi    T    C        0      0        2 
   8  chr8_25843539     AKia    T    C        0      0        2 
   8  chr8_25843539     AOna    T    C        0      0        2 
   8  chr8_25843539     ASom    T    C        0      0        2 
   8  chr8_25843539     HCab    T    C        0      0        2 
   8  chr8_25843539     HPrz    T    C        0      0        2 
   8  chr8_25843539     ZBoe    T    C        1      2        2 
   8  chr8_25843539     ZGre    T    C        1      2        2 
   8  chr8_25843539     ZHar    T    C        0      0        2 
   8  chr8_25843539   Sample    T    C        0      0        2 
   8  chr8_25846071     AAsi    G    A        1      2        2 
   8  chr8_25846071     AKia    G    A        1      2        2 
   8  chr8_25846071     AOna    G    A        0      0        2 
   8  chr8_25846071     ASom    G    A        0      0        2 
   8  chr8_25846071     HCab    G    A        1      2        2 
   8  chr8_25846071     HPrz    G    A        1      2        2 
   8  chr8_25846071     ZBoe    G    A        0      0        2 
   8  chr8_25846071     ZGre    G    A        0      0        2 
   8  chr8_25846071     ZHar    G    A        0      0        2 
   8  chr8_25846071   Sample    G    A        1      2        2 
   8  chr8_25850907     AAsi    C    T        0      0        2 
   8  chr8_25850907     AKia    C    T        0      0        2 
   8  chr8_25850907     AOna    C    T        1      2        2 
   8  chr8_25850907     ASom    C    T        0      0        2 
   8  chr8_25850907     HCab    C    T        0      0        2 
   8  chr8_25850907     HPrz    C    T        0      0        2 
   8  chr8_25850907     ZBoe    C    T        0      0        2 
   8  chr8_25850907     ZGre    C    T        0      0        2 
   8  chr8_25850907     ZHar    C    T        0      0        2 
   8  chr8_25850907   Sample    C    T        0      0        2 
   8  chr8_25853081     AAsi    A    G        0      0        2 
   8  chr8_25853081     AKia    A    G        0      0        2 
   8  chr8_25853081     AOna    A    G        0      0        2 
   8  chr8_25853081     ASom    A    G        0      0        2 
   8  chr8_25853081     HCab    A    G        0      0        2 
   8  chr8_25853081     HPrz    A    G        0      0        2 
   8  chr8_25853081     ZBoe    A    G        0      0        2 
   8  chr8_25853081     ZGre    A    G        0      0        2 
   8  chr8_25853081     ZHar    A    G        1      2        2 
   8  chr8_25853081   Sample    A    G        0      0        2 
   8  chr8_25854585     AAsi    T    C        0      0        2 
   8  chr8_25854585     AKia    T    C        0      0        2 
   8  chr8_25854585     AOna    T    C        0      0        2 
   8  chr8_25854585     ASom    T    C        0      0        2 
   8  chr8_25854585     HCab    T    C        0      0        2 
   8  chr8_25854585     HPrz    T    C        0      0        2 
   8  chr8_25854585     ZBoe    T    C        1      2        2 
   8  chr8_25854585     ZGre    T    C        1      2        2 
   8  chr8_25854585     ZHar    T    C        1      2        2 
   8  chr8_25854585   Sample    T    C        0      0        2 
   8  chr8_25862593     AAsi    T    C        0      0        2 
   8  chr8_25862593     AKia    T    C        0      0        2 
   8  chr8_25862593     AOna    T    C        0      0        2 
   8  chr8_25862593     ASom    T    C        0      0        2 
   8  chr8_25862593     HCab    T    C        1      2        2 
   8  chr8_25862593     HPrz    T    C        1      2        2 
   8  chr8_25862593     ZBoe    T    C        0      0        2 
   8  chr8_25862593     ZGre    T    C        0      0        2 
   8  chr8_25862593     ZHar    T    C        0      0        2 
   8  chr8_25862593   Sample    T    C        1      2        2 
   8  chr8_25862759     AAsi    C    G        0      0        2 
   8  chr8_25862759     AKia    C    G        0      0        2 
   8  chr8_25862759     AOna    C    G        0      0        2 
   8  chr8_25862759     ASom    C    G        0      0        2 
   8  chr8_25862759     HCab    C    G        1      2        2 
   8  chr8_25862759     HPrz    C    G        1      2        2 
   8  chr8_25862759     ZBoe    C    G        0      0        2 
   8  chr8_25862759     ZGre    C    G        0      0        2 
   8  chr8_25862759     ZHar    C    G        0      0        2 
   8  chr8_25862759   Sample    C    G        1      2        2 
   8  chr8_25863354     AAsi    C    T        0      0        2 
   8  chr8_25863354     AKia    C    T        0      0        2 
   8  chr8_25863354     AOna    C    T        0      0        2 
   8  chr8_25863354     ASom    C    T        0      0        2 
   8  chr8_25863354     HCab    C    T        0      0        2 
   8  chr8_25863354     HPrz    C    T        0      0        2 
   8  chr8_25863354     ZBoe    C    T        0      0        2 
   8  chr8_25863354     ZGre    C    T        0      0        2 
   8  chr8_25863354     ZHar    C    T        1      2        2 
   8  chr8_25863354   Sample    C    T        0      0        2 
   8  chr8_25865443     AAsi    G    A        0      0        2 
   8  chr8_25865443     AKia    G    A        1      2        2 
   8  chr8_25865443     AOna    G    A        1      2        2 
   8  chr8_25865443     ASom    G    A        0      0        2 
   8  chr8_25865443     HCab    G    A        0      0        2 
   8  chr8_25865443     HPrz    G    A        0      0        2 
   8  chr8_25865443     ZBoe    G    A        0      0        2 
   8  chr8_25865443     ZGre    G    A        0      0        2 
   8  chr8_25865443     ZHar    G    A        0      0        2 
   8  chr8_25865443   Sample    G    A        0      0        2 
   8  chr8_25867573     AAsi    A    G        0      0        2 
   8  chr8_25867573     AKia    A    G        0      0        2 
   8  chr8_25867573     AOna    A    G      0.5      1        2 
   8  chr8_25867573     ASom    A    G        0      0        2 
   8  chr8_25867573     HCab    A    G        0      0        2 
   8  chr8_25867573     HPrz    A    G        0      0        2 
   8  chr8_25867573     ZBoe    A    G        0      0        2 
   8  chr8_25867573     ZGre    A    G        0      0        2 
   8  chr8_25867573     ZHar    A    G        0      0        2 
   8  chr8_25867573   Sample    A    G        0      0        2 
   8  chr8_25870445     AAsi    T    G        0      0        2 
   8  chr8_25870445     AKia    T    G        0      0        2 
   8  chr8_25870445     AOna    T    G        0      0        2 
   8  chr8_25870445     ASom    T    G        0      0        2 
   8  chr8_25870445     HCab    T    G        0      0        2 
   8  chr8_25870445     HPrz    T    G        0      0        2 
   8  chr8_25870445     ZBoe    T    G        0      0        2 
   8  chr8_25870445     ZGre    T    G        0      0        2 
   8  chr8_25870445     ZHar    T    G        1      2        2 
   8  chr8_25870445   Sample    T    G        0      0        2 
   8  chr8_25877745     AAsi    T    C        0      0        2 
   8  chr8_25877745     AKia    T    C        0      0        2 
   8  chr8_25877745     AOna    T    C      0.5      1        2 
   8  chr8_25877745     ASom    T    C        0      0        2 
   8  chr8_25877745     HCab    T    C        0      0        2 
   8  chr8_25877745     HPrz    T    C        0      0        2 
   8  chr8_25877745     ZBoe    T    C        0      0        2 
   8  chr8_25877745     ZGre    T    C        0      0        2 
   8  chr8_25877745     ZHar    T    C        0      0        2 
   8  chr8_25877745   Sample    T    C        0      0        2 
   8  chr8_25879268     AAsi    T    C        0      0        2 
   8  chr8_25879268     AKia    T    C        0      0        2 
   8  chr8_25879268     AOna    T    C        0      0        2 
   8  chr8_25879268     ASom    T    C        0      0        2 
   8  chr8_25879268     HCab    T    C        1      2        2 
   8  chr8_25879268     HPrz    T    C        1      2        2 
   8  chr8_25879268     ZBoe    T    C        0      0        2 
   8  chr8_25879268     ZGre    T    C        0      0        2 
   8  chr8_25879268     ZHar    T    C        0      0        2 
   8  chr8_25879268   Sample    T    C        1      2        2 
   8  chr8_25880327     AAsi    C    T        0      0        2 
   8  chr8_25880327     AKia    C    T        0      0        2 
   8  chr8_25880327     AOna    C    T        0      0        2 
   8  chr8_25880327     ASom    C    T        0      0        2 
   8  chr8_25880327     HCab    C    T        1      2        2 
   8  chr8_25880327     HPrz    C    T        1      2        2 
   8  chr8_25880327     ZBoe    C    T        0      0        2 
   8  chr8_25880327     ZGre    C    T        0      0        2 
   8  chr8_25880327     ZHar    C    T        0      0        2 
   8  chr8_25880327   Sample    C    T        1      2        2 
   8  chr8_25880475     AAsi    T    C        0      0        2 
   8  chr8_25880475     AKia    T    C        0      0        2 
   8  chr8_25880475     AOna    T    C        0      0        2 
   8  chr8_25880475     ASom    T    C        0      0        2 
   8  chr8_25880475     HCab    T    C        1      2        2 
   8  chr8_25880475     HPrz    T    C        1      2        2 
   8  chr8_25880475     ZBoe    T    C        0      0        2 
   8  chr8_25880475     ZGre    T    C        0      0        2 
   8  chr8_25880475     ZHar    T    C        0      0        2 
   8  chr8_25880475   Sample    T    C        1      2        2 
   8  chr8_25880569     AAsi    A    G        0      0        2 
   8  chr8_25880569     AKia    A    G      0.5      1        2 
   8  chr8_25880569     AOna    A    G      0.5      1        2 
   8  chr8_25880569     ASom    A    G        0      0        2 
   8  chr8_25880569     HCab    A    G        0      0        2 
   8  chr8_25880569     HPrz    A    G        0      0        2 
   8  chr8_25880569     ZBoe    A    G        0      0        2 
   8  chr8_25880569     ZGre    A    G        0      0        2 
   8  chr8_25880569     ZHar    A    G        0      0        2 
   8  chr8_25880569   Sample    A    G        0      0        2 
   8  chr8_25883843     AAsi    C    G        0      0        2 
   8  chr8_25883843     AKia    C    G        0      0        2 
   8  chr8_25883843     AOna    C    G        0      0        2 
   8  chr8_25883843     ASom    C    G        0      0        2 
   8  chr8_25883843     HCab    C    G        1      2        2 
   8  chr8_25883843     HPrz    C    G        1      2        2 
   8  chr8_25883843     ZBoe    C    G        0      0        2 
   8  chr8_25883843     ZGre    C    G        0      0        2 
   8  chr8_25883843     ZHar    C    G        0      0        2 
   8  chr8_25883843   Sample    C    G        1      2        2 
   8  chr8_25885623     AAsi    G    T        0      0        2 
   8  chr8_25885623     AKia    G    T        0      0        2 
   8  chr8_25885623     AOna    G    T      0.5      1        2 
   8  chr8_25885623     ASom    G    T        0      0        2 
   8  chr8_25885623     HCab    G    T        0      0        2 
   8  chr8_25885623     HPrz    G    T        0      0        2 
   8  chr8_25885623     ZBoe    G    T        0      0        2 
   8  chr8_25885623     ZGre    G    T        0      0        2 
   8  chr8_25885623     ZHar    G    T        0      0        2 
   8  chr8_25885623   Sample    G    T        0      0        2 
   8  chr8_25888147     AAsi    T    C        0      0        2 
   8  chr8_25888147     AKia    T    C        0      0        2 
   8  chr8_25888147     AOna    T    C        0      0        2 
   8  chr8_25888147     ASom    T    C        0      0        2 
   8  chr8_25888147     HCab    T    C        0      0        2 
   8  chr8_25888147     HPrz    T    C        0      0        2 
   8  chr8_25888147     ZBoe    T    C      0.5      1        2 
   8  chr8_25888147     ZGre    T    C        0      0        2 
   8  chr8_25888147     ZHar    T    C        0      0        2 
   8  chr8_25888147   Sample    T    C        0      0        2 
   8  chr8_25889090     AAsi    T    C        0      0        2 
   8  chr8_25889090     AKia    T    C        0      0        2 
   8  chr8_25889090     AOna    T    C        0      0        2 
   8  chr8_25889090     ASom    T    C        0      0        2 
   8  chr8_25889090     HCab    T    C      0.5      1        2 
   8  chr8_25889090     HPrz    T    C      0.5      1        2 
   8  chr8_25889090     ZBoe    T    C        0      0        2 
   8  chr8_25889090     ZGre    T    C        0      0        2 
   8  chr8_25889090     ZHar    T    C        0      0        2 
   8  chr8_25889090   Sample    T    C        1      2        2 
   8  chr8_25891330     AAsi    A    G        0      0        2 
   8  chr8_25891330     AKia    A    G      0.5      1        2 
   8  chr8_25891330     AOna    A    G      0.5      1        2 
   8  chr8_25891330     ASom    A    G        0      0        2 
   8  chr8_25891330     HCab    A    G        0      0        2 
   8  chr8_25891330     HPrz    A    G        0      0        2 
   8  chr8_25891330     ZBoe    A    G        0      0        2 
   8  chr8_25891330     ZGre    A    G        0      0        2 
   8  chr8_25891330     ZHar    A    G        0      0        2 
   8  chr8_25891330   Sample    A    G        0      0        2 
   8  chr8_25893742     AAsi    A    G        0      0        2 
   8  chr8_25893742     AKia    A    G        0      0        2 
   8  chr8_25893742     AOna    A    G        0      0        2 
   8  chr8_25893742     ASom    A    G        0      0        2 
   8  chr8_25893742     HCab    A    G        0      0        2 
   8  chr8_25893742     HPrz    A    G        0      0        2 
   8  chr8_25893742     ZBoe    A    G      0.5      1        2 
   8  chr8_25893742     ZGre    A    G        0      0        2 
   8  chr8_25893742     ZHar    A    G        0      0        2 
   8  chr8_25893742   Sample    A    G        0      0        2 
   8  chr8_25893845     AAsi    T    A        0      0        2 
   8  chr8_25893845     AKia    T    A        0      0        2 
   8  chr8_25893845     AOna    T    A        0      0        2 
   8  chr8_25893845     ASom    T    A        0      0        2 
   8  chr8_25893845     HCab    T    A      0.5      1        2 
   8  chr8_25893845     HPrz    T    A      0.5      1        2 
   8  chr8_25893845     ZBoe    T    A        0      0        2 
   8  chr8_25893845     ZGre    T    A        0      0        2 
   8  chr8_25893845     ZHar    T    A        0      0        2 
   8  chr8_25893845   Sample    T    A        1      2        2 
   8  chr8_25894179     AAsi    G    C        0      0        2 
   8  chr8_25894179     AKia    G    C        0      0        2 
   8  chr8_25894179     AOna    G    C      0.5      1        2 
   8  chr8_25894179     ASom    G    C        0      0        2 
   8  chr8_25894179     HCab    G    C        0      0        2 
   8  chr8_25894179     HPrz    G    C        0      0        2 
   8  chr8_25894179     ZBoe    G    C        0      0        2 
   8  chr8_25894179     ZGre    G    C        0      0        2 
   8  chr8_25894179     ZHar    G    C        0      0        2 
   8  chr8_25894179   Sample    G    C        0      0        2 
   8  chr8_25894567     AAsi    C    G        0      0        2 
   8  chr8_25894567     AKia    C    G        0      0        2 
   8  chr8_25894567     AOna    C    G        0      0        2 
   8  chr8_25894567     ASom    C    G        0      0        2 
   8  chr8_25894567     HCab    C    G        0      0        2 
   8  chr8_25894567     HPrz    C    G        0      0        2 
   8  chr8_25894567     ZBoe    C    G      0.5      1        2 
   8  chr8_25894567     ZGre    C    G        0      0        2 
   8  chr8_25894567     ZHar    C    G        0      0        2 
   8  chr8_25894567   Sample    C    G        0      0        2 
   8  chr8_25896388     AAsi    T    C        0      0        2 
   8  chr8_25896388     AKia    T    C        0      0        2 
   8  chr8_25896388     AOna    T    C        1      2        2 
   8  chr8_25896388     ASom    T    C        0      0        2 
   8  chr8_25896388     HCab    T    C        0      0        2 
   8  chr8_25896388     HPrz    T    C        0      0        2 
   8  chr8_25896388     ZBoe    T    C        0      0        2 
   8  chr8_25896388     ZGre    T    C        0      0        2 
   8  chr8_25896388     ZHar    T    C        0      0        2 
   8  chr8_25896388   Sample    T    C        0      0        2 
   8  chr8_25901886     AAsi    T    C        0      0        2 
   8  chr8_25901886     AKia    T    C        0      0        2 
   8  chr8_25901886     AOna    T    C        0      0        2 
   8  chr8_25901886     ASom    T    C        0      0        2 
   8  chr8_25901886     HCab    T    C        0      0        2 
   8  chr8_25901886     HPrz    T    C        0      0        2 
   8  chr8_25901886     ZBoe    T    C      0.5      1        2 
   8  chr8_25901886     ZGre    T    C        0      0        2 
   8  chr8_25901886     ZHar    T    C        0      0        2 
   8  chr8_25901886   Sample    T    C        0      0        2 
   8  chr8_25907729     AAsi    A    T        0      0        2 
   8  chr8_25907729     AKia    A    T        0      0        2 
   8  chr8_25907729     AOna    A    T        0      0        2 
   8  chr8_25907729     ASom    A    T        0      0        2 
   8  chr8_25907729     HCab    A    T        0      0        2 
   8  chr8_25907729     HPrz    A    T        0      0        2 
   8  chr8_25907729     ZBoe    A    T      0.5      1        2 
   8  chr8_25907729     ZGre    A    T        0      0        2 
   8  chr8_25907729     ZHar    A    T        0      0        2 
   8  chr8_25907729   Sample    A    T        0      0        2 
   8  chr8_25914813     AAsi    T    C        0      0        2 
   8  chr8_25914813     AKia    T    C        1      2        2 
   8  chr8_25914813     AOna    T    C        0      0        2 
   8  chr8_25914813     ASom    T    C        0      0        2 
   8  chr8_25914813     HCab    T    C        0      0        2 
   8  chr8_25914813     HPrz    T    C        0      0        2 
   8  chr8_25914813     ZBoe    T    C        0      0        2 
   8  chr8_25914813     ZGre    T    C        0      0        2 
   8  chr8_25914813     ZHar    T    C        0      0        2 
   8  chr8_25914813   Sample    T    C        0      0        2 
   8  chr8_25916660     AAsi    T    C        0      0        2 
   8  chr8_25916660     AKia    T    C        0      0        2 
   8  chr8_25916660     AOna    T    C        0      0        2 
   8  chr8_25916660     ASom    T    C        1      2        2 
   8  chr8_25916660     HCab    T    C        0      0        2 
   8  chr8_25916660     HPrz    T    C        0      0        2 
   8  chr8_25916660     ZBoe    T    C        0      0        2 
   8  chr8_25916660     ZGre    T    C        0      0        2 
   8  chr8_25916660     ZHar    T    C        0      0        2 
   8  chr8_25916660   Sample    T    C        0      0        2 
   8  chr8_25927108     AAsi    T    C        0      0        2 
   8  chr8_25927108     AKia    T    C        0      0        2 
   8  chr8_25927108     AOna    T    C        0      0        2 
   8  chr8_25927108     ASom    T    C        0      0        2 
   8  chr8_25927108     HCab    T    C      0.5      1        2 
   8  chr8_25927108     HPrz    T    C        0      0        2 
   8  chr8_25927108     ZBoe    T    C        0      0        2 
   8  chr8_25927108     ZGre    T    C        0      0        2 
   8  chr8_25927108     ZHar    T    C        0      0        2 
   8  chr8_25927108   Sample    T    C        0      0        2 
   8  chr8_25932157     AAsi    A    G        0      0        2 
   8  chr8_25932157     AKia    A    G        0      0        2 
   8  chr8_25932157     AOna    A    G        0      0        2 
   8  chr8_25932157     ASom    A    G        0      0        2 
   8  chr8_25932157     HCab    A    G        0      0        2 
   8  chr8_25932157     HPrz    A    G        0      0        2 
   8  chr8_25932157     ZBoe    A    G        0      0        2 
   8  chr8_25932157     ZGre    A    G      0.5      1        2 
   8  chr8_25932157     ZHar    A    G        0      0        2 
   8  chr8_25932157   Sample    A    G        0      0        2 
   8  chr8_25932630     AAsi    T    C        0      0        2 
   8  chr8_25932630     AKia    T    C        0      0        2 
   8  chr8_25932630     AOna    T    C        0      0        2 
   8  chr8_25932630     ASom    T    C        0      0        2 
   8  chr8_25932630     HCab    T    C        0      0        2 
   8  chr8_25932630     HPrz    T    C        0      0        2 
   8  chr8_25932630     ZBoe    T    C        0      0        2 
   8  chr8_25932630     ZGre    T    C        0      0        2 
   8  chr8_25932630     ZHar    T    C      0.5      1        2 
   8  chr8_25932630   Sample    T    C        0      0        2 
   8  chr8_25934447     AAsi    C    A        0      0        2 
   8  chr8_25934447     AKia    C    A        0      0        2 
   8  chr8_25934447     AOna    C    A        0      0        2 
   8  chr8_25934447     ASom    C    A        0      0        2 
   8  chr8_25934447     HCab    C    A        1      2        2 
   8  chr8_25934447     HPrz    C    A        1      2        2 
   8  chr8_25934447     ZBoe    C    A        0      0        2 
   8  chr8_25934447     ZGre    C    A        0      0        2 
   8  chr8_25934447     ZHar    C    A        0      0        2 
   8  chr8_25934447   Sample    C    A        1      2        2 
   8  chr8_25943593     AAsi    C    T        0      0        2 
   8  chr8_25943593     AKia    C    T        0      0        2 
   8  chr8_25943593     AOna    C    T        0      0        2 
   8  chr8_25943593     ASom    C    T        0      0        2 
   8  chr8_25943593     HCab    C    T      0.5      1        2 
   8  chr8_25943593     HPrz    C    T        0      0        2 
   8  chr8_25943593     ZBoe    C    T        0      0        2 
   8  chr8_25943593     ZGre    C    T        0      0        2 
   8  chr8_25943593     ZHar    C    T        0      0        2 
   8  chr8_25943593   Sample    C    T        0      0        2 
   8  chr8_25944973     AAsi    T    C        0      0        2 
   8  chr8_25944973     AKia    T    C        0      0        2 
   8  chr8_25944973     AOna    T    C        1      2        2 
   8  chr8_25944973     ASom    T    C        0      0        2 
   8  chr8_25944973     HCab    T    C        0      0        2 
   8  chr8_25944973     HPrz    T    C        0      0        2 
   8  chr8_25944973     ZBoe    T    C        0      0        2 
   8  chr8_25944973     ZGre    T    C        0      0        2 
   8  chr8_25944973     ZHar    T    C        0      0        2 
   8  chr8_25944973   Sample    T    C        0      0        2 
   8  chr8_25946928     AAsi    A    G      0.5      1        2 
   8  chr8_25946928     AKia    A    G        0      0        2 
   8  chr8_25946928     AOna    A    G        0      0        2 
   8  chr8_25946928     ASom    A    G        0      0        2 
   8  chr8_25946928     HCab    A    G        0      0        2 
   8  chr8_25946928     HPrz    A    G        0      0        2 
   8  chr8_25946928     ZBoe    A    G        0      0        2 
   8  chr8_25946928     ZGre    A    G        0      0        2 
   8  chr8_25946928     ZHar    A    G        0      0        2 
   8  chr8_25946928   Sample    A    G        0      0        2 
   8  chr8_25947055     AAsi    G    A        0      0        2 
   8  chr8_25947055     AKia    G    A        0      0        2 
   8  chr8_25947055     AOna    G    A        0      0        2 
   8  chr8_25947055     ASom    G    A        0      0        2 
   8  chr8_25947055     HCab    G    A        1      2        2 
   8  chr8_25947055     HPrz    G    A        1      2        2 
   8  chr8_25947055     ZBoe    G    A        0      0        2 
   8  chr8_25947055     ZGre    G    A        0      0        2 
   8  chr8_25947055     ZHar    G    A        0      0        2 
   8  chr8_25947055   Sample    G    A        1      2        2 
   8  chr8_25947559     AAsi    A    G        0      0        2 
   8  chr8_25947559     AKia    A    G        0      0        2 
   8  chr8_25947559     AOna    A    G        0      0        2 
   8  chr8_25947559     ASom    A    G        0      0        2 
   8  chr8_25947559     HCab    A    G        1      2        2 
   8  chr8_25947559     HPrz    A    G        1      2        2 
   8  chr8_25947559     ZBoe    A    G        0      0        2 
   8  chr8_25947559     ZGre    A    G        0      0        2 
   8  chr8_25947559     ZHar    A    G        0      0        2 
   8  chr8_25947559   Sample    A    G        1      2        2 
   8  chr8_25948457     AAsi    A    C        0      0        2 
   8  chr8_25948457     AKia    A    C        0      0        2 
   8  chr8_25948457     AOna    A    C        0      0        2 
   8  chr8_25948457     ASom    A    C        0      0        2 
   8  chr8_25948457     HCab    A    C        1      2        2 
   8  chr8_25948457     HPrz    A    C        1      2        2 
   8  chr8_25948457     ZBoe    A    C        0      0        2 
   8  chr8_25948457     ZGre    A    C        0      0        2 
   8  chr8_25948457     ZHar    A    C        0      0        2 
   8  chr8_25948457   Sample    A    C        1      2        2 
   8  chr8_25951656     AAsi    T    C        0      0        2 
   8  chr8_25951656     AKia    T    C        0      0        2 
   8  chr8_25951656     AOna    T    C        0      0        2 
   8  chr8_25951656     ASom    T    C        0      0        2 
   8  chr8_25951656     HCab    T    C        0      0        2 
   8  chr8_25951656     HPrz    T    C        0      0        2 
   8  chr8_25951656     ZBoe    T    C        0      0        2 
   8  chr8_25951656     ZGre    T    C        0      0        2 
   8  chr8_25951656     ZHar    T    C        1      2        2 
   8  chr8_25951656   Sample    T    C        0      0        2 
   8  chr8_25957300     AAsi    T    A        0      0        2 
   8  chr8_25957300     AKia    T    A        0      0        2 
   8  chr8_25957300     AOna    T    A        0      0        2 
   8  chr8_25957300     ASom    T    A        0      0        2 
   8  chr8_25957300     HCab    T    A        1      2        2 
   8  chr8_25957300     HPrz    T    A        1      2        2 
   8  chr8_25957300     ZBoe    T    A        0      0        2 
   8  chr8_25957300     ZGre    T    A        0      0        2 
   8  chr8_25957300     ZHar    T    A        0      0        2 
   8  chr8_25957300   Sample    T    A        1      2        2 
   8  chr8_25961408     AAsi    C    G        0      0        2 
   8  chr8_25961408     AKia    C    G        0      0        2 
   8  chr8_25961408     AOna    C    G      0.5      1        2 
   8  chr8_25961408     ASom    C    G        0      0        2 
   8  chr8_25961408     HCab    C    G        0      0        2 
   8  chr8_25961408     HPrz    C    G        0      0        2 
   8  chr8_25961408     ZBoe    C    G      0.5      1        2 
   8  chr8_25961408     ZGre    C    G        1      2        2 
   8  chr8_25961408     ZHar    C    G        1      2        2 
   8  chr8_25961408   Sample    C    G        0      0        2 
   8  chr8_25969047     AAsi    C    T        0      0        2 
   8  chr8_25969047     AKia    C    T        0      0        2 
   8  chr8_25969047     AOna    C    T        0      0        2 
   8  chr8_25969047     ASom    C    T        0      0        2 
   8  chr8_25969047     HCab    C    T        1      2        2 
   8  chr8_25969047     HPrz    C    T        1      2        2 
   8  chr8_25969047     ZBoe    C    T        0      0        2 
   8  chr8_25969047     ZGre    C    T        0      0        2 
   8  chr8_25969047     ZHar    C    T        0      0        2 
   8  chr8_25969047   Sample    C    T        1      2        2 
   8  chr8_25971761     AAsi    A    C        1      2        2 
   8  chr8_25971761     AKia    A    C        0      0        2 
   8  chr8_25971761     AOna    A    C        0      0        2 
   8  chr8_25971761     ASom    A    C        0      0        2 
   8  chr8_25971761     HCab    A    C        0      0        2 
   8  chr8_25971761     HPrz    A    C        0      0        2 
   8  chr8_25971761     ZBoe    A    C        0      0        2 
   8  chr8_25971761     ZGre    A    C        0      0        2 
   8  chr8_25971761     ZHar    A    C        0      0        2 
   8  chr8_25971761   Sample    A    C        0      0        2 
   8  chr8_25974106     AAsi    A    C        0      0        2 
   8  chr8_25974106     AKia    A    C        0      0        2 
   8  chr8_25974106     AOna    A    C        0      0        2 
   8  chr8_25974106     ASom    A    C        0      0        2 
   8  chr8_25974106     HCab    A    C        0      0        2 
   8  chr8_25974106     HPrz    A    C        0      0        2 
   8  chr8_25974106     ZBoe    A    C        0      0        2 
   8  chr8_25974106     ZGre    A    C        1      2        2 
   8  chr8_25974106     ZHar    A    C        0      0        2 
   8  chr8_25974106   Sample    A    C        0      0        2 
   8  chr8_25979459     AAsi    G    A        0      0        2 
   8  chr8_25979459     AKia    G    A        0      0        2 
   8  chr8_25979459     AOna    G    A        0      0        2 
   8  chr8_25979459     ASom    G    A        0      0        2 
   8  chr8_25979459     HCab    G    A        0      0        2 
   8  chr8_25979459     HPrz    G    A      0.5      1        2 
   8  chr8_25979459     ZBoe    G    A        0      0        2 
   8  chr8_25979459     ZGre    G    A        0      0        2 
   8  chr8_25979459     ZHar    G    A        0      0        2 
   8  chr8_25979459   Sample    G    A        0      0        2 
   8  chr8_25979734     AAsi    C    T        0      0        2 
   8  chr8_25979734     AKia    C    T        0      0        2 
   8  chr8_25979734     AOna    C    T        0      0        2 
   8  chr8_25979734     ASom    C    T        0      0        2 
   8  chr8_25979734     HCab    C    T        1      2        2 
   8  chr8_25979734     HPrz    C    T        1      2        2 
   8  chr8_25979734     ZBoe    C    T        0      0        2 
   8  chr8_25979734     ZGre    C    T        0      0        2 
   8  chr8_25979734     ZHar    C    T        0      0        2 
   8  chr8_25979734   Sample    C    T        1      2        2 
   8  chr8_25980567     AAsi    A    T      0.5      1        2 
   8  chr8_25980567     AKia    A    T        0      0        2 
   8  chr8_25980567     AOna    A    T        0      0        2 
   8  chr8_25980567     ASom    A    T        0      0        2 
   8  chr8_25980567     HCab    A    T        0      0        2 
   8  chr8_25980567     HPrz    A    T        0      0        2 
   8  chr8_25980567     ZBoe    A    T        0      0        2 
   8  chr8_25980567     ZGre    A    T        0      0        2 
   8  chr8_25980567     ZHar    A    T        0      0        2 
   8  chr8_25980567   Sample    A    T        0      0        2 
   8  chr8_25982355     AAsi    A    C        0      0        2 
   8  chr8_25982355     AKia    A    C        0      0        2 
   8  chr8_25982355     AOna    A    C        0      0        2 
   8  chr8_25982355     ASom    A    C        0      0        2 
   8  chr8_25982355     HCab    A    C        1      2        2 
   8  chr8_25982355     HPrz    A    C        1      2        2 
   8  chr8_25982355     ZBoe    A    C        0      0        2 
   8  chr8_25982355     ZGre    A    C        0      0        2 
   8  chr8_25982355     ZHar    A    C        0      0        2 
   8  chr8_25982355   Sample    A    C        0      0        2 
   8  chr8_25984427     AAsi    C    T        0      0        2 
   8  chr8_25984427     AKia    C    T        0      0        2 
   8  chr8_25984427     AOna    C    T        0      0        2 
   8  chr8_25984427     ASom    C    T        0      0        2 
   8  chr8_25984427     HCab    C    T        1      2        2 
   8  chr8_25984427     HPrz    C    T        1      2        2 
   8  chr8_25984427     ZBoe    C    T        0      0        2 
   8  chr8_25984427     ZGre    C    T        0      0        2 
   8  chr8_25984427     ZHar    C    T        0      0        2 
   8  chr8_25984427   Sample    C    T        1      2        2 
   8  chr8_25985014     AAsi    G    A        0      0        2 
   8  chr8_25985014     AKia    G    A        0      0        2 
   8  chr8_25985014     AOna    G    A        0      0        2 
   8  chr8_25985014     ASom    G    A        0      0        2 
   8  chr8_25985014     HCab    G    A        0      0        2 
   8  chr8_25985014     HPrz    G    A        0      0        2 
   8  chr8_25985014     ZBoe    G    A        1      2        2 
   8  chr8_25985014     ZGre    G    A        0      0        2 
   8  chr8_25985014     ZHar    G    A        0      0        2 
   8  chr8_25985014   Sample    G    A        0      0        2 
   8  chr8_25989632     AAsi    C    T        0      0        2 
   8  chr8_25989632     AKia    C    T        0      0        2 
   8  chr8_25989632     AOna    C    T        0      0        2 
   8  chr8_25989632     ASom    C    T        0      0        2 
   8  chr8_25989632     HCab    C    T        1      2        2 
   8  chr8_25989632     HPrz    C    T        1      2        2 
   8  chr8_25989632     ZBoe    C    T        0      0        2 
   8  chr8_25989632     ZGre    C    T        0      0        2 
   8  chr8_25989632     ZHar    C    T        0      0        2 
   8  chr8_25989632   Sample    C    T        1      2        2 
   8  chr8_25990378     AAsi    A    G        1      2        2 
   8  chr8_25990378     AKia    A    G        0      0        2 
   8  chr8_25990378     AOna    A    G        0      0        2 
   8  chr8_25990378     ASom    A    G        1      2        2 
   8  chr8_25990378     HCab    A    G        0      0        2 
   8  chr8_25990378     HPrz    A    G        0      0        2 
   8  chr8_25990378     ZBoe    A    G        0      0        2 
   8  chr8_25990378     ZGre    A    G        0      0        2 
   8  chr8_25990378     ZHar    A    G        0      0        2 
   8  chr8_25990378   Sample    A    G        0      0        2 
   8  chr8_25991772     AAsi    A    G        0      0        2 
   8  chr8_25991772     AKia    A    G        0      0        2 
   8  chr8_25991772     AOna    A    G        0      0        2 
   8  chr8_25991772     ASom    A    G        0      0        2 
   8  chr8_25991772     HCab    A    G      0.5      1        2 
   8  chr8_25991772     HPrz    A    G        0      0        2 
   8  chr8_25991772     ZBoe    A    G        0      0        2 
   8  chr8_25991772     ZGre    A    G        0      0        2 
   8  chr8_25991772     ZHar    A    G        0      0        2 
   8  chr8_25991772   Sample    A    G        0      0        2 
   8  chr8_25992008     AAsi    C    T        0      0        2 
   8  chr8_25992008     AKia    C    T      0.5      1        2 
   8  chr8_25992008     AOna    C    T        1      2        2 
   8  chr8_25992008     ASom    C    T        0      0        2 
   8  chr8_25992008     HCab    C    T        0      0        2 
   8  chr8_25992008     HPrz    C    T        0      0        2 
   8  chr8_25992008     ZBoe    C    T        0      0        2 
   8  chr8_25992008     ZGre    C    T        0      0        2 
   8  chr8_25992008     ZHar    C    T        0      0        2 
   8  chr8_25992008   Sample    C    T        0      0        2 
   8  chr8_25996879     AAsi    C    G        0      0        2 
   8  chr8_25996879     AKia    C    G        0      0        2 
   8  chr8_25996879     AOna    C    G        0      0        2 
   8  chr8_25996879     ASom    C    G        0      0        2 
   8  chr8_25996879     HCab    C    G        1      2        2 
   8  chr8_25996879     HPrz    C    G        1      2        2 
   8  chr8_25996879     ZBoe    C    G        0      0        2 
   8  chr8_25996879     ZGre    C    G        0      0        2 
   8  chr8_25996879     ZHar    C    G        0      0        2 
   8  chr8_25996879   Sample    C    G        1      2        2 
   8  chr8_25998971     AAsi    C    G        0      0        2 
   8  chr8_25998971     AKia    C    G        0      0        2 
   8  chr8_25998971     AOna    C    G        0      0        2 
   8  chr8_25998971     ASom    C    G        0      0        2 
   8  chr8_25998971     HCab    C    G      0.5      1        2 
   8  chr8_25998971     HPrz    C    G        0      0        2 
   8  chr8_25998971     ZBoe    C    G        0      0        2 
   8  chr8_25998971     ZGre    C    G        0      0        2 
   8  chr8_25998971     ZHar    C    G        0      0        2 
   8  chr8_25998971   Sample    C    G        1      2        2 
   8  chr8_25999925     AAsi    G    A        0      0        2 
   8  chr8_25999925     AKia    G    A        0      0        2 
   8  chr8_25999925     AOna    G    A        0      0        2 
   8  chr8_25999925     ASom    G    A        0      0        2 
   8  chr8_25999925     HCab    G    A        1      2        2 
   8  chr8_25999925     HPrz    G    A        1      2        2 
   8  chr8_25999925     ZBoe    G    A        0      0        2 
   8  chr8_25999925     ZGre    G    A        0      0        2 
   8  chr8_25999925     ZHar    G    A        0      0        2 
   8  chr8_25999925   Sample    G    A        1      2        2 
   8  chr8_26000442     AAsi    T    C        1      2        2 
   8  chr8_26000442     AKia    T    C        0      0        2 
   8  chr8_26000442     AOna    T    C        0      0        2 
   8  chr8_26000442     ASom    T    C        1      2        2 
   8  chr8_26000442     HCab    T    C        0      0        2 
   8  chr8_26000442     HPrz    T    C        0      0        2 
   8  chr8_26000442     ZBoe    T    C        0      0        2 
   8  chr8_26000442     ZGre    T    C        0      0        2 
   8  chr8_26000442     ZHar    T    C        0      0        2 
   8  chr8_26000442   Sample    T    C        0      0        2 
   8  chr8_26000575     AAsi    G    A        0      0        2 
   8  chr8_26000575     AKia    G    A        1      2        2 
   8  chr8_26000575     AOna    G    A      0.5      1        2 
   8  chr8_26000575     ASom    G    A        0      0        2 
   8  chr8_26000575     HCab    G    A        0      0        2 
   8  chr8_26000575     HPrz    G    A        0      0        2 
   8  chr8_26000575     ZBoe    G    A        0      0        2 
   8  chr8_26000575     ZGre    G    A        0      0        2 
   8  chr8_26000575     ZHar    G    A        0      0        2 
   8  chr8_26000575   Sample    G    A        0      0        2 
   8  chr8_26020784     AAsi    C    T        0      0        2 
   8  chr8_26020784     AKia    C    T        0      0        2 
   8  chr8_26020784     AOna    C    T        0      0        2 
   8  chr8_26020784     ASom    C    T        0      0        2 
   8  chr8_26020784     HCab    C    T        1      2        2 
   8  chr8_26020784     HPrz    C    T        1      2        2 
   8  chr8_26020784     ZBoe    C    T        0      0        2 
   8  chr8_26020784     ZGre    C    T        0      0        2 
   8  chr8_26020784     ZHar    C    T        0      0        2 
   8  chr8_26020784   Sample    C    T        1      2        2 
   8  chr8_26028426     AAsi    T    C        0      0        2 
   8  chr8_26028426     AKia    T    C        0      0        2 
   8  chr8_26028426     AOna    T    C      0.5      1        2 
   8  chr8_26028426     ASom    T    C        0      0        2 
   8  chr8_26028426     HCab    T    C        0      0        2 
   8  chr8_26028426     HPrz    T    C        0      0        2 
   8  chr8_26028426     ZBoe    T    C        0      0        2 
   8  chr8_26028426     ZGre    T    C        0      0        2 
   8  chr8_26028426     ZHar    T    C        0      0        2 
   8  chr8_26028426   Sample    T    C        0      0        2 
   8  chr8_26028848     AAsi    C    T        0      0        2 
   8  chr8_26028848     AKia    C    T        0      0        2 
   8  chr8_26028848     AOna    C    T      0.5      1        2 
   8  chr8_26028848     ASom    C    T        0      0        2 
   8  chr8_26028848     HCab    C    T        1      2        2 
   8  chr8_26028848     HPrz    C    T        1      2        2 
   8  chr8_26028848     ZBoe    C    T        0      0        2 
   8  chr8_26028848     ZGre    C    T        0      0        2 
   8  chr8_26028848     ZHar    C    T        0      0        2 
   8  chr8_26028848   Sample    C    T        1      2        2 
   8  chr8_26033242     AAsi    C    G        0      0        2 
   8  chr8_26033242     AKia    C    G        0      0        2 
   8  chr8_26033242     AOna    C    G        0      0        2 
   8  chr8_26033242     ASom    C    G        0      0        2 
   8  chr8_26033242     HCab    C    G        0      0        2 
   8  chr8_26033242     HPrz    C    G      0.5      1        2 
   8  chr8_26033242     ZBoe    C    G        0      0        2 
   8  chr8_26033242     ZGre    C    G        0      0        2 
   8  chr8_26033242     ZHar    C    G        0      0        2 
   8  chr8_26033242   Sample    C    G        0      0        2 
   8  chr8_26036033     AAsi    T    G        0      0        2 
   8  chr8_26036033     AKia    T    G        0      0        2 
   8  chr8_26036033     AOna    T    G        0      0        2 
   8  chr8_26036033     ASom    T    G        0      0        2 
   8  chr8_26036033     HCab    T    G        0      0        2 
   8  chr8_26036033     HPrz    T    G        0      0        2 
   8  chr8_26036033     ZBoe    T    G        0      0        2 
   8  chr8_26036033     ZGre    T    G        0      0        2 
   8  chr8_26036033     ZHar    T    G        1      2        2 
   8  chr8_26036033   Sample    T    G        0      0        2 
   8  chr8_26040023     AAsi    C    A        0      0        2 
   8  chr8_26040023     AKia    C    A        0      0        2 
   8  chr8_26040023     AOna    C    A        0      0        2 
   8  chr8_26040023     ASom    C    A        0      0        2 
   8  chr8_26040023     HCab    C    A        0      0        2 
   8  chr8_26040023     HPrz    C    A        0      0        2 
   8  chr8_26040023     ZBoe    C    A        0      0        2 
   8  chr8_26040023     ZGre    C    A        0      0        2 
   8  chr8_26040023     ZHar    C    A        1      2        2 
   8  chr8_26040023   Sample    C    A        0      0        2 
   8  chr8_26040199     AAsi    A    G        0      0        2 
   8  chr8_26040199     AKia    A    G        0      0        2 
   8  chr8_26040199     AOna    A    G        0      0        2 
   8  chr8_26040199     ASom    A    G        0      0        2 
   8  chr8_26040199     HCab    A    G        0      0        2 
   8  chr8_26040199     HPrz    A    G        0      0        2 
   8  chr8_26040199     ZBoe    A    G        0      0        2 
   8  chr8_26040199     ZGre    A    G        0      0        2 
   8  chr8_26040199     ZHar    A    G      0.5      1        2 
   8  chr8_26040199   Sample    A    G        0      0        2 
   8  chr8_26045372     AAsi    G    A        0      0        2 
   8  chr8_26045372     AKia    G    A        0      0        2 
   8  chr8_26045372     AOna    G    A        0      0        2 
   8  chr8_26045372     ASom    G    A        0      0        2 
   8  chr8_26045372     HCab    G    A        1      2        2 
   8  chr8_26045372     HPrz    G    A        1      2        2 
   8  chr8_26045372     ZBoe    G    A        0      0        2 
   8  chr8_26045372     ZGre    G    A        0      0        2 
   8  chr8_26045372     ZHar    G    A        0      0        2 
   8  chr8_26045372   Sample    G    A        1      2        2 
   8  chr8_26045807     AAsi    A    G        0      0        2 
   8  chr8_26045807     AKia    A    G        0      0        2 
   8  chr8_26045807     AOna    A    G        0      0        2 
   8  chr8_26045807     ASom    A    G        0      0        2 
   8  chr8_26045807     HCab    A    G        0      0        2 
   8  chr8_26045807     HPrz    A    G        0      0        2 
   8  chr8_26045807     ZBoe    A    G        0      0        2 
   8  chr8_26045807     ZGre    A    G      0.5      1        2 
   8  chr8_26045807     ZHar    A    G        0      0        2 
   8  chr8_26045807   Sample    A    G        0      0        2 
   8  chr8_26049107     AAsi    A    G        0      0        2 
   8  chr8_26049107     AKia    A    G        0      0        2 
   8  chr8_26049107     AOna    A    G        0      0        2 
   8  chr8_26049107     ASom    A    G        0      0        2 
   8  chr8_26049107     HCab    A    G        1      2        2 
   8  chr8_26049107     HPrz    A    G        1      2        2 
   8  chr8_26049107     ZBoe    A    G        0      0        2 
   8  chr8_26049107     ZGre    A    G        0      0        2 
   8  chr8_26049107     ZHar    A    G        0      0        2 
   8  chr8_26049107   Sample    A    G        1      2        2 
   8  chr8_26051503     AAsi    A    C        1      2        2 
   8  chr8_26051503     AKia    A    C        0      0        2 
   8  chr8_26051503     AOna    A    C        0      0        2 
   8  chr8_26051503     ASom    A    C        1      2        2 
   8  chr8_26051503     HCab    A    C        0      0        2 
   8  chr8_26051503     HPrz    A    C        0      0        2 
   8  chr8_26051503     ZBoe    A    C        0      0        2 
   8  chr8_26051503     ZGre    A    C        0      0        2 
   8  chr8_26051503     ZHar    A    C        0      0        2 
   8  chr8_26051503   Sample    A    C        0      0        2 
   8  chr8_26055824     AAsi    C    A        0      0        2 
   8  chr8_26055824     AKia    C    A        0      0        2 
   8  chr8_26055824     AOna    C    A        0      0        2 
   8  chr8_26055824     ASom    C    A        0      0        2 
   8  chr8_26055824     HCab    C    A        1      2        2 
   8  chr8_26055824     HPrz    C    A        1      2        2 
   8  chr8_26055824     ZBoe    C    A        0      0        2 
   8  chr8_26055824     ZGre    C    A        0      0        2 
   8  chr8_26055824     ZHar    C    A        0      0        2 
   8  chr8_26055824   Sample    C    A        1      2        2 
   8  chr8_26056611     AAsi    A    G        0      0        2 
   8  chr8_26056611     AKia    A    G        0      0        2 
   8  chr8_26056611     AOna    A    G        0      0        2 
   8  chr8_26056611     ASom    A    G        0      0        2 
   8  chr8_26056611     HCab    A    G        1      2        2 
   8  chr8_26056611     HPrz    A    G        1      2        2 
   8  chr8_26056611     ZBoe    A    G        0      0        2 
   8  chr8_26056611     ZGre    A    G        0      0        2 
   8  chr8_26056611     ZHar    A    G        0      0        2 
   8  chr8_26056611   Sample    A    G        1      2        2 
   8  chr8_26057054     AAsi    A    G        1      2        2 
   8  chr8_26057054     AKia    A    G        0      0        2 
   8  chr8_26057054     AOna    A    G        0      0        2 
   8  chr8_26057054     ASom    A    G        0      0        2 
   8  chr8_26057054     HCab    A    G        0      0        2 
   8  chr8_26057054     HPrz    A    G        0      0        2 
   8  chr8_26057054     ZBoe    A    G        0      0        2 
   8  chr8_26057054     ZGre    A    G        0      0        2 
   8  chr8_26057054     ZHar    A    G        0      0        2 
   8  chr8_26057054   Sample    A    G        0      0        2 
   8  chr8_26066253     AAsi    C    G        0      0        2 
   8  chr8_26066253     AKia    C    G        0      0        2 
   8  chr8_26066253     AOna    C    G        0      0        2 
   8  chr8_26066253     ASom    C    G        0      0        2 
   8  chr8_26066253     HCab    C    G        1      2        2 
   8  chr8_26066253     HPrz    C    G        1      2        2 
   8  chr8_26066253     ZBoe    C    G        0      0        2 
   8  chr8_26066253     ZGre    C    G        0      0        2 
   8  chr8_26066253     ZHar    C    G        0      0        2 
   8  chr8_26066253   Sample    C    G        1      2        2 
   8  chr8_26075261     AAsi    A    G        0      0        2 
   8  chr8_26075261     AKia    A    G        0      0        2 
   8  chr8_26075261     AOna    A    G        0      0        2 
   8  chr8_26075261     ASom    A    G        0      0        2 
   8  chr8_26075261     HCab    A    G        0      0        2 
   8  chr8_26075261     HPrz    A    G        0      0        2 
   8  chr8_26075261     ZBoe    A    G      0.5      1        2 
   8  chr8_26075261     ZGre    A    G        0      0        2 
   8  chr8_26075261     ZHar    A    G        0      0        2 
   8  chr8_26075261   Sample    A    G        0      0        2 
   8  chr8_26086580     AAsi    T    C        0      0        2 
   8  chr8_26086580     AKia    T    C        0      0        2 
   8  chr8_26086580     AOna    T    C        0      0        2 
   8  chr8_26086580     ASom    T    C        0      0        2 
   8  chr8_26086580     HCab    T    C        0      0        2 
   8  chr8_26086580     HPrz    T    C        0      0        2 
   8  chr8_26086580     ZBoe    T    C        0      0        2 
   8  chr8_26086580     ZGre    T    C        0      0        2 
   8  chr8_26086580     ZHar    T    C        1      2        2 
   8  chr8_26086580   Sample    T    C        0      0        2 
   8  chr8_26107774     AAsi    T    A        0      0        2 
   8  chr8_26107774     AKia    T    A        0      0        2 
   8  chr8_26107774     AOna    T    A        0      0        2 
   8  chr8_26107774     ASom    T    A        0      0        2 
   8  chr8_26107774     HCab    T    A        0      0        2 
   8  chr8_26107774     HPrz    T    A        0      0        2 
   8  chr8_26107774     ZBoe    T    A      0.5      1        2 
   8  chr8_26107774     ZGre    T    A        0      0        2 
   8  chr8_26107774     ZHar    T    A        0      0        2 
   8  chr8_26107774   Sample    T    A        0      0        2 
   8  chr8_26107999     AAsi    T    A      0.5      1        2 
   8  chr8_26107999     AKia    T    A        0      0        2 
   8  chr8_26107999     AOna    T    A        0      0        2 
   8  chr8_26107999     ASom    T    A        0      0        2 
   8  chr8_26107999     HCab    T    A        0      0        2 
   8  chr8_26107999     HPrz    T    A        0      0        2 
   8  chr8_26107999     ZBoe    T    A        0      0        2 
   8  chr8_26107999     ZGre    T    A        0      0        2 
   8  chr8_26107999     ZHar    T    A        0      0        2 
   8  chr8_26107999   Sample    T    A        0      0        2 
   8  chr8_26111895     AAsi    C    T        0      0        2 
   8  chr8_26111895     AKia    C    T        0      0        2 
   8  chr8_26111895     AOna    C    T        0      0        2 
   8  chr8_26111895     ASom    C    T        0      0        2 
   8  chr8_26111895     HCab    C    T        1      2        2 
   8  chr8_26111895     HPrz    C    T        1      2        2 
   8  chr8_26111895     ZBoe    C    T        0      0        2 
   8  chr8_26111895     ZGre    C    T        0      0        2 
   8  chr8_26111895     ZHar    C    T        0      0        2 
   8  chr8_26111895   Sample    C    T        1      2        2 
   8  chr8_26112705     AAsi    C    T        0      0        2 
   8  chr8_26112705     AKia    C    T        0      0        2 
   8  chr8_26112705     AOna    C    T        0      0        2 
   8  chr8_26112705     ASom    C    T        0      0        2 
   8  chr8_26112705     HCab    C    T        1      2        2 
   8  chr8_26112705     HPrz    C    T        1      2        2 
   8  chr8_26112705     ZBoe    C    T        0      0        2 
   8  chr8_26112705     ZGre    C    T        0      0        2 
   8  chr8_26112705     ZHar    C    T        0      0        2 
   8  chr8_26112705   Sample    C    T        1      2        2 
   8  chr8_26114336     AAsi    T    C        0      0        2 
   8  chr8_26114336     AKia    T    C        0      0        2 
   8  chr8_26114336     AOna    T    C        0      0        2 
   8  chr8_26114336     ASom    T    C        0      0        2 
   8  chr8_26114336     HCab    T    C        1      2        2 
   8  chr8_26114336     HPrz    T    C        1      2        2 
   8  chr8_26114336     ZBoe    T    C        0      0        2 
   8  chr8_26114336     ZGre    T    C        0      0        2 
   8  chr8_26114336     ZHar    T    C        0      0        2 
   8  chr8_26114336   Sample    T    C        1      2        2 
   8  chr8_26115056     AAsi    T    C        0      0        2 
   8  chr8_26115056     AKia    T    C        0      0        2 
   8  chr8_26115056     AOna    T    C        0      0        2 
   8  chr8_26115056     ASom    T    C        1      2        2 
   8  chr8_26115056     HCab    T    C        0      0        2 
   8  chr8_26115056     HPrz    T    C        0      0        2 
   8  chr8_26115056     ZBoe    T    C        0      0        2 
   8  chr8_26115056     ZGre    T    C        0      0        2 
   8  chr8_26115056     ZHar    T    C        0      0        2 
   8  chr8_26115056   Sample    T    C        0      0        2 
   8  chr8_26117776     AAsi    G    A        0      0        2 
   8  chr8_26117776     AKia    G    A      0.5      1        2 
   8  chr8_26117776     AOna    G    A        0      0        2 
   8  chr8_26117776     ASom    G    A        0      0        2 
   8  chr8_26117776     HCab    G    A        0      0        2 
   8  chr8_26117776     HPrz    G    A        0      0        2 
   8  chr8_26117776     ZBoe    G    A        0      0        2 
   8  chr8_26117776     ZGre    G    A        0      0        2 
   8  chr8_26117776     ZHar    G    A        0      0        2 
   8  chr8_26117776   Sample    G    A        0      0        2 
   8  chr8_26117985     AAsi    T    C        0      0        2 
   8  chr8_26117985     AKia    T    C        0      0        2 
   8  chr8_26117985     AOna    T    C        0      0        2 
   8  chr8_26117985     ASom    T    C        0      0        2 
   8  chr8_26117985     HCab    T    C        1      2        2 
   8  chr8_26117985     HPrz    T    C        1      2        2 
   8  chr8_26117985     ZBoe    T    C        0      0        2 
   8  chr8_26117985     ZGre    T    C        0      0        2 
   8  chr8_26117985     ZHar    T    C        0      0        2 
   8  chr8_26117985   Sample    T    C        1      2        2 
   8  chr8_26118579     AAsi    C    T        0      0        2 
   8  chr8_26118579     AKia    C    T        0      0        2 
   8  chr8_26118579     AOna    C    T        0      0        2 
   8  chr8_26118579     ASom    C    T        1      2        2 
   8  chr8_26118579     HCab    C    T        0      0        2 
   8  chr8_26118579     HPrz    C    T        0      0        2 
   8  chr8_26118579     ZBoe    C    T        0      0        2 
   8  chr8_26118579     ZGre    C    T        0      0        2 
   8  chr8_26118579     ZHar    C    T        0      0        2 
   8  chr8_26118579   Sample    C    T        0      0        2 
   8  chr8_26122365     AAsi    T    A        0      0        2 
   8  chr8_26122365     AKia    T    A        0      0        2 
   8  chr8_26122365     AOna    T    A        1      2        2 
   8  chr8_26122365     ASom    T    A        0      0        2 
   8  chr8_26122365     HCab    T    A        0      0        2 
   8  chr8_26122365     HPrz    T    A        0      0        2 
   8  chr8_26122365     ZBoe    T    A        0      0        2 
   8  chr8_26122365     ZGre    T    A        0      0        2 
   8  chr8_26122365     ZHar    T    A        0      0        2 
   8  chr8_26122365   Sample    T    A        0      0        2 
   8  chr8_26123521     AAsi    A    G        0      0        2 
   8  chr8_26123521     AKia    A    G        0      0        2 
   8  chr8_26123521     AOna    A    G        0      0        2 
   8  chr8_26123521     ASom    A    G        1      2        2 
   8  chr8_26123521     HCab    A    G        1      2        2 
   8  chr8_26123521     HPrz    A    G        1      2        2 
   8  chr8_26123521     ZBoe    A    G        0      0        2 
   8  chr8_26123521     ZGre    A    G        0      0        2 
   8  chr8_26123521     ZHar    A    G        0      0        2 
   8  chr8_26123521   Sample    A    G        1      2        2 
   8  chr8_26123750     AAsi    A    G        0      0        2 
   8  chr8_26123750     AKia    A    G        0      0        2 
   8  chr8_26123750     AOna    A    G        0      0        2 
   8  chr8_26123750     ASom    A    G        0      0        2 
   8  chr8_26123750     HCab    A    G        1      2        2 
   8  chr8_26123750     HPrz    A    G        1      2        2 
   8  chr8_26123750     ZBoe    A    G        0      0        2 
   8  chr8_26123750     ZGre    A    G        0      0        2 
   8  chr8_26123750     ZHar    A    G        0      0        2 
   8  chr8_26123750   Sample    A    G        1      2        2 
   8  chr8_26126216     AAsi    A    T        0      0        2 
   8  chr8_26126216     AKia    A    T        0      0        2 
   8  chr8_26126216     AOna    A    T        0      0        2 
   8  chr8_26126216     ASom    A    T        0      0        2 
   8  chr8_26126216     HCab    A    T      0.5      1        2 
   8  chr8_26126216     HPrz    A    T      0.5      1        2 
   8  chr8_26126216     ZBoe    A    T        0      0        2 
   8  chr8_26126216     ZGre    A    T        0      0        2 
   8  chr8_26126216     ZHar    A    T        0      0        2 
   8  chr8_26126216   Sample    A    T        0      0        2 
   8  chr8_26128235     AAsi    A    G        0      0        2 
   8  chr8_26128235     AKia    A    G        0      0        2 
   8  chr8_26128235     AOna    A    G        0      0        2 
   8  chr8_26128235     ASom    A    G        1      2        2 
   8  chr8_26128235     HCab    A    G        0      0        2 
   8  chr8_26128235     HPrz    A    G        0      0        2 
   8  chr8_26128235     ZBoe    A    G        0      0        2 
   8  chr8_26128235     ZGre    A    G        0      0        2 
   8  chr8_26128235     ZHar    A    G        0      0        2 
   8  chr8_26128235   Sample    A    G        0      0        2 
   8  chr8_26131788     AAsi    T    C        0      0        2 
   8  chr8_26131788     AKia    T    C        0      0        2 
   8  chr8_26131788     AOna    T    C        0      0        2 
   8  chr8_26131788     ASom    T    C        0      0        2 
   8  chr8_26131788     HCab    T    C        0      0        2 
   8  chr8_26131788     HPrz    T    C        0      0        2 
   8  chr8_26131788     ZBoe    T    C      0.5      1        2 
   8  chr8_26131788     ZGre    T    C        0      0        2 
   8  chr8_26131788     ZHar    T    C        0      0        2 
   8  chr8_26131788   Sample    T    C        0      0        2 
   8  chr8_26131789     AAsi    A    G        0      0        2 
   8  chr8_26131789     AKia    A    G        0      0        2 
   8  chr8_26131789     AOna    A    G        0      0        2 
   8  chr8_26131789     ASom    A    G        0      0        2 
   8  chr8_26131789     HCab    A    G        0      0        2 
   8  chr8_26131789     HPrz    A    G        0      0        2 
   8  chr8_26131789     ZBoe    A    G        0      0        2 
   8  chr8_26131789     ZGre    A    G        0      0        2 
   8  chr8_26131789     ZHar    A    G        1      2        2 
   8  chr8_26131789   Sample    A    G        0      0        2 
   8  chr8_26133421     AAsi    G    A        0      0        2 
   8  chr8_26133421     AKia    G    A        0      0        2 
   8  chr8_26133421     AOna    G    A        0      0        2 
   8  chr8_26133421     ASom    G    A        0      0        2 
   8  chr8_26133421     HCab    G    A        0      0        2 
   8  chr8_26133421     HPrz    G    A        0      0        2 
   8  chr8_26133421     ZBoe    G    A        1      2        2 
   8  chr8_26133421     ZGre    G    A        1      2        2 
   8  chr8_26133421     ZHar    G    A        1      2        2 
   8  chr8_26133421   Sample    G    A        0      0        2 
   8  chr8_26136166     AAsi    A    G        0      0        2 
   8  chr8_26136166     AKia    A    G        0      0        2 
   8  chr8_26136166     AOna    A    G        0      0        2 
   8  chr8_26136166     ASom    A    G        0      0        2 
   8  chr8_26136166     HCab    A    G        0      0        2 
   8  chr8_26136166     HPrz    A    G        0      0        2 
   8  chr8_26136166     ZBoe    A    G      0.5      1        2 
   8  chr8_26136166     ZGre    A    G        0      0        2 
   8  chr8_26136166     ZHar    A    G        0      0        2 
   8  chr8_26136166   Sample    A    G        0      0        2 
   8  chr8_26139381     AAsi    A    G        1      2        2 
   8  chr8_26139381     AKia    A    G        0      0        2 
   8  chr8_26139381     AOna    A    G        0      0        2 
   8  chr8_26139381     ASom    A    G        1      2        2 
   8  chr8_26139381     HCab    A    G        0      0        2 
   8  chr8_26139381     HPrz    A    G        0      0        2 
   8  chr8_26139381     ZBoe    A    G        0      0        2 
   8  chr8_26139381     ZGre    A    G        0      0        2 
   8  chr8_26139381     ZHar    A    G        0      0        2 
   8  chr8_26139381   Sample    A    G        0      0        2 
   8  chr8_26140389     AAsi    C    T        0      0        2 
   8  chr8_26140389     AKia    C    T        0      0        2 
   8  chr8_26140389     AOna    C    T        0      0        2 
   8  chr8_26140389     ASom    C    T        0      0        2 
   8  chr8_26140389     HCab    C    T        1      2        2 
   8  chr8_26140389     HPrz    C    T        1      2        2 
   8  chr8_26140389     ZBoe    C    T        0      0        2 
   8  chr8_26140389     ZGre    C    T        0      0        2 
   8  chr8_26140389     ZHar    C    T        0      0        2 
   8  chr8_26140389   Sample    C    T        1      2        2 
   8  chr8_26140723     AAsi    A    G        0      0        2 
   8  chr8_26140723     AKia    A    G        0      0        2 
   8  chr8_26140723     AOna    A    G        0      0        2 
   8  chr8_26140723     ASom    A    G        0      0        2 
   8  chr8_26140723     HCab    A    G        0      0        2 
   8  chr8_26140723     HPrz    A    G        0      0        2 
   8  chr8_26140723     ZBoe    A    G        1      2        2 
   8  chr8_26140723     ZGre    A    G        0      0        2 
   8  chr8_26140723     ZHar    A    G        0      0        2 
   8  chr8_26140723   Sample    A    G        0      0        2 
   8  chr8_26143829     AAsi    G    A        1      2        2 
   8  chr8_26143829     AKia    G    A        0      0        2 
   8  chr8_26143829     AOna    G    A        0      0        2 
   8  chr8_26143829     ASom    G    A        1      2        2 
   8  chr8_26143829     HCab    G    A        0      0        2 
   8  chr8_26143829     HPrz    G    A        0      0        2 
   8  chr8_26143829     ZBoe    G    A        0      0        2 
   8  chr8_26143829     ZGre    G    A        0      0        2 
   8  chr8_26143829     ZHar    G    A        0      0        2 
   8  chr8_26143829   Sample    G    A        0      0        2 
   8  chr8_26145222     AAsi    C    T        0      0        2 
   8  chr8_26145222     AKia    C    T        0      0        2 
   8  chr8_26145222     AOna    C    T        0      0        2 
   8  chr8_26145222     ASom    C    T        0      0        2 
   8  chr8_26145222     HCab    C    T        1      2        2 
   8  chr8_26145222     HPrz    C    T        1      2        2 
   8  chr8_26145222     ZBoe    C    T        0      0        2 
   8  chr8_26145222     ZGre    C    T        0      0        2 
   8  chr8_26145222     ZHar    C    T        0      0        2 
   8  chr8_26145222   Sample    C    T        1      2        2 
   8  chr8_26145510     AAsi    G    T        0      0        2 
   8  chr8_26145510     AKia    G    T        1      2        2 
   8  chr8_26145510     AOna    G    T        1      2        2 
   8  chr8_26145510     ASom    G    T        0      0        2 
   8  chr8_26145510     HCab    G    T        0      0        2 
   8  chr8_26145510     HPrz    G    T        0      0        2 
   8  chr8_26145510     ZBoe    G    T        0      0        2 
   8  chr8_26145510     ZGre    G    T        0      0        2 
   8  chr8_26145510     ZHar    G    T        0      0        2 
   8  chr8_26145510   Sample    G    T        0      0        2 
   8  chr8_26145627     AAsi    A    G        0      0        2 
   8  chr8_26145627     AKia    A    G        0      0        2 
   8  chr8_26145627     AOna    A    G        0      0        2 
   8  chr8_26145627     ASom    A    G        0      0        2 
   8  chr8_26145627     HCab    A    G        0      0        2 
   8  chr8_26145627     HPrz    A    G        0      0        2 
   8  chr8_26145627     ZBoe    A    G        1      2        2 
   8  chr8_26145627     ZGre    A    G        0      0        2 
   8  chr8_26145627     ZHar    A    G        0      0        2 
   8  chr8_26145627   Sample    A    G        0      0        2 
   8  chr8_26148009     AAsi    G    T        0      0        2 
   8  chr8_26148009     AKia    G    T        0      0        2 
   8  chr8_26148009     AOna    G    T        0      0        2 
   8  chr8_26148009     ASom    G    T        1      2        2 
   8  chr8_26148009     HCab    G    T        0      0        2 
   8  chr8_26148009     HPrz    G    T        0      0        2 
   8  chr8_26148009     ZBoe    G    T        0      0        2 
   8  chr8_26148009     ZGre    G    T        0      0        2 
   8  chr8_26148009     ZHar    G    T        0      0        2 
   8  chr8_26148009   Sample    G    T        0      0        2 
   8  chr8_26159415     AAsi    G    C        0      0        2 
   8  chr8_26159415     AKia    G    C        0      0        2 
   8  chr8_26159415     AOna    G    C        0      0        2 
   8  chr8_26159415     ASom    G    C        0      0        2 
   8  chr8_26159415     HCab    G    C        1      2        2 
   8  chr8_26159415     HPrz    G    C        1      2        2 
   8  chr8_26159415     ZBoe    G    C        0      0        2 
   8  chr8_26159415     ZGre    G    C        0      0        2 
   8  chr8_26159415     ZHar    G    C        0      0        2 
   8  chr8_26159415   Sample    G    C        1      2        2 
   8  chr8_26163409     AAsi    A    G        0      0        2 
   8  chr8_26163409     AKia    A    G        0      0        2 
   8  chr8_26163409     AOna    A    G        0      0        2 
   8  chr8_26163409     ASom    A    G        0      0        2 
   8  chr8_26163409     HCab    A    G        1      2        2 
   8  chr8_26163409     HPrz    A    G        1      2        2 
   8  chr8_26163409     ZBoe    A    G        0      0        2 
   8  chr8_26163409     ZGre    A    G        0      0        2 
   8  chr8_26163409     ZHar    A    G        0      0        2 
   8  chr8_26163409   Sample    A    G        1      2        2 
   8  chr8_26164693     AAsi    T    C        0      0        2 
   8  chr8_26164693     AKia    T    C        0      0        2 
   8  chr8_26164693     AOna    T    C        0      0        2 
   8  chr8_26164693     ASom    T    C        0      0        2 
   8  chr8_26164693     HCab    T    C        1      2        2 
   8  chr8_26164693     HPrz    T    C        1      2        2 
   8  chr8_26164693     ZBoe    T    C        0      0        2 
   8  chr8_26164693     ZGre    T    C        0      0        2 
   8  chr8_26164693     ZHar    T    C        0      0        2 
   8  chr8_26164693   Sample    T    C        1      2        2 
   8  chr8_26167578     AAsi    G    T        0      0        2 
   8  chr8_26167578     AKia    G    T        0      0        2 
   8  chr8_26167578     AOna    G    T        0      0        2 
   8  chr8_26167578     ASom    G    T        0      0        2 
   8  chr8_26167578     HCab    G    T        1      2        2 
   8  chr8_26167578     HPrz    G    T        1      2        2 
   8  chr8_26167578     ZBoe    G    T        0      0        2 
   8  chr8_26167578     ZGre    G    T        0      0        2 
   8  chr8_26167578     ZHar    G    T        0      0        2 
   8  chr8_26167578   Sample    G    T        1      2        2 
   8  chr8_26168384     AAsi    A    G        0      0        2 
   8  chr8_26168384     AKia    A    G        0      0        2 
   8  chr8_26168384     AOna    A    G        0      0        2 
   8  chr8_26168384     ASom    A    G        0      0        2 
   8  chr8_26168384     HCab    A    G        0      0        2 
   8  chr8_26168384     HPrz    A    G        0      0        2 
   8  chr8_26168384     ZBoe    A    G        0      0        2 
   8  chr8_26168384     ZGre    A    G        0      0        2 
   8  chr8_26168384     ZHar    A    G        1      2        2 
   8  chr8_26168384   Sample    A    G        0      0        2 
   8  chr8_26175120     AAsi    T    C        0      0        2 
   8  chr8_26175120     AKia    T    C        0      0        2 
   8  chr8_26175120     AOna    T    C        0      0        2 
   8  chr8_26175120     ASom    T    C        0      0        2 
   8  chr8_26175120     HCab    T    C        1      2        2 
   8  chr8_26175120     HPrz    T    C        1      2        2 
   8  chr8_26175120     ZBoe    T    C        0      0        2 
   8  chr8_26175120     ZGre    T    C        0      0        2 
   8  chr8_26175120     ZHar    T    C        0      0        2 
   8  chr8_26175120   Sample    T    C        1      2        2 
   8  chr8_26175591     AAsi    A    G        1      2        2 
   8  chr8_26175591     AKia    A    G        0      0        2 
   8  chr8_26175591     AOna    A    G        0      0        2 
   8  chr8_26175591     ASom    A    G        0      0        2 
   8  chr8_26175591     HCab    A    G        0      0        2 
   8  chr8_26175591     HPrz    A    G        0      0        2 
   8  chr8_26175591     ZBoe    A    G        0      0        2 
   8  chr8_26175591     ZGre    A    G        0      0        2 
   8  chr8_26175591     ZHar    A    G        0      0        2 
   8  chr8_26175591   Sample    A    G        0      0        2 
   8  chr8_26182021     AAsi    A    G        0      0        2 
   8  chr8_26182021     AKia    A    G        0      0        2 
   8  chr8_26182021     AOna    A    G        0      0        2 
   8  chr8_26182021     ASom    A    G        0      0        2 
   8  chr8_26182021     HCab    A    G      0.5      1        2 
   8  chr8_26182021     HPrz    A    G        0      0        2 
   8  chr8_26182021     ZBoe    A    G      0.5      1        2 
   8  chr8_26182021     ZGre    A    G        0      0        2 
   8  chr8_26182021     ZHar    A    G        0      0        2 
   8  chr8_26182021   Sample    A    G        0      0        2 
   8  chr8_26187289     AAsi    C    T        0      0        2 
   8  chr8_26187289     AKia    C    T        0      0        2 
   8  chr8_26187289     AOna    C    T        0      0        2 
   8  chr8_26187289     ASom    C    T        0      0        2 
   8  chr8_26187289     HCab    C    T        1      2        2 
   8  chr8_26187289     HPrz    C    T        1      2        2 
   8  chr8_26187289     ZBoe    C    T        0      0        2 
   8  chr8_26187289     ZGre    C    T        0      0        2 
   8  chr8_26187289     ZHar    C    T        0      0        2 
   8  chr8_26187289   Sample    C    T        1      2        2 
   8  chr8_26188340     AAsi    G    C        0      0        2 
   8  chr8_26188340     AKia    G    C        0      0        2 
   8  chr8_26188340     AOna    G    C        0      0        2 
   8  chr8_26188340     ASom    G    C        0      0        2 
   8  chr8_26188340     HCab    G    C        1      2        2 
   8  chr8_26188340     HPrz    G    C        1      2        2 
   8  chr8_26188340     ZBoe    G    C        0      0        2 
   8  chr8_26188340     ZGre    G    C        0      0        2 
   8  chr8_26188340     ZHar    G    C        0      0        2 
   8  chr8_26188340   Sample    G    C        1      2        2 
   8  chr8_26188701     AAsi    A    G        0      0        2 
   8  chr8_26188701     AKia    A    G        0      0        2 
   8  chr8_26188701     AOna    A    G      0.5      1        2 
   8  chr8_26188701     ASom    A    G        0      0        2 
   8  chr8_26188701     HCab    A    G        0      0        2 
   8  chr8_26188701     HPrz    A    G        0      0        2 
   8  chr8_26188701     ZBoe    A    G        0      0        2 
   8  chr8_26188701     ZGre    A    G        0      0        2 
   8  chr8_26188701     ZHar    A    G        0      0        2 
   8  chr8_26188701   Sample    A    G        0      0        2 
   8  chr8_26190121     AAsi    G    A        1      2        2 
   8  chr8_26190121     AKia    G    A        0      0        2 
   8  chr8_26190121     AOna    G    A        0      0        2 
   8  chr8_26190121     ASom    G    A        1      2        2 
   8  chr8_26190121     HCab    G    A        0      0        2 
   8  chr8_26190121     HPrz    G    A        0      0        2 
   8  chr8_26190121     ZBoe    G    A        0      0        2 
   8  chr8_26190121     ZGre    G    A        0      0        2 
   8  chr8_26190121     ZHar    G    A        0      0        2 
   8  chr8_26190121   Sample    G    A        0      0        2 
   8  chr8_26190815     AAsi    A    C        0      0        2 
   8  chr8_26190815     AKia    A    C        0      0        2 
   8  chr8_26190815     AOna    A    C        0      0        2 
   8  chr8_26190815     ASom    A    C        0      0        2 
   8  chr8_26190815     HCab    A    C        0      0        2 
   8  chr8_26190815     HPrz    A    C        0      0        2 
   8  chr8_26190815     ZBoe    A    C        0      0        2 
   8  chr8_26190815     ZGre    A    C        1      2        2 
   8  chr8_26190815     ZHar    A    C        0      0        2 
   8  chr8_26190815   Sample    A    C        0      0        2 
   8  chr8_26191659     AAsi    G    A        0      0        2 
   8  chr8_26191659     AKia    G    A        0      0        2 
   8  chr8_26191659     AOna    G    A      0.5      1        2 
   8  chr8_26191659     ASom    G    A        0      0        2 
   8  chr8_26191659     HCab    G    A        1      2        2 
   8  chr8_26191659     HPrz    G    A        1      2        2 
   8  chr8_26191659     ZBoe    G    A        0      0        2 
   8  chr8_26191659     ZGre    G    A        0      0        2 
   8  chr8_26191659     ZHar    G    A        0      0        2 
   8  chr8_26191659   Sample    G    A        1      2        2 
   8  chr8_26194173     AAsi    C    G        0      0        2 
   8  chr8_26194173     AKia    C    G        0      0        2 
   8  chr8_26194173     AOna    C    G      0.5      1        2 
   8  chr8_26194173     ASom    C    G        0      0        2 
   8  chr8_26194173     HCab    C    G        0      0        2 
   8  chr8_26194173     HPrz    C    G        0      0        2 
   8  chr8_26194173     ZBoe    C    G        0      0        2 
   8  chr8_26194173     ZGre    C    G        0      0        2 
   8  chr8_26194173     ZHar    C    G        0      0        2 
   8  chr8_26194173   Sample    C    G        0      0        2 
   8  chr8_26199650     AAsi    A    G        0      0        2 
   8  chr8_26199650     AKia    A    G        0      0        2 
   8  chr8_26199650     AOna    A    G        0      0        2 
   8  chr8_26199650     ASom    A    G        0      0        2 
   8  chr8_26199650     HCab    A    G        0      0        2 
   8  chr8_26199650     HPrz    A    G      0.5      1        2 
   8  chr8_26199650     ZBoe    A    G        0      0        2 
   8  chr8_26199650     ZGre    A    G        0      0        2 
   8  chr8_26199650     ZHar    A    G        0      0        2 
   8  chr8_26199650   Sample    A    G        0      0        2 
   8  chr8_26200115     AAsi    C    T        0      0        2 
   8  chr8_26200115     AKia    C    T        0      0        2 
   8  chr8_26200115     AOna    C    T        0      0        2 
   8  chr8_26200115     ASom    C    T        0      0        2 
   8  chr8_26200115     HCab    C    T        0      0        2 
   8  chr8_26200115     HPrz    C    T        0      0        2 
   8  chr8_26200115     ZBoe    C    T        1      2        2 
   8  chr8_26200115     ZGre    C    T        0      0        2 
   8  chr8_26200115     ZHar    C    T        0      0        2 
   8  chr8_26200115   Sample    C    T        0      0        2 
   8  chr8_26202832     AAsi    G    C        1      2        2 
   8  chr8_26202832     AKia    G    C        0      0        2 
   8  chr8_26202832     AOna    G    C        0      0        2 
   8  chr8_26202832     ASom    G    C        1      2        2 
   8  chr8_26202832     HCab    G    C        1      2        2 
   8  chr8_26202832     HPrz    G    C        1      2        2 
   8  chr8_26202832     ZBoe    G    C        0      0        2 
   8  chr8_26202832     ZGre    G    C        0      0        2 
   8  chr8_26202832     ZHar    G    C        0      0        2 
   8  chr8_26202832   Sample    G    C        1      2        2 
   8  chr8_26205999     AAsi    A    G        0      0        2 
   8  chr8_26205999     AKia    A    G        0      0        2 
   8  chr8_26205999     AOna    A    G      0.5      1        2 
   8  chr8_26205999     ASom    A    G        0      0        2 
   8  chr8_26205999     HCab    A    G        0      0        2 
   8  chr8_26205999     HPrz    A    G        0      0        2 
   8  chr8_26205999     ZBoe    A    G        0      0        2 
   8  chr8_26205999     ZGre    A    G        0      0        2 
   8  chr8_26205999     ZHar    A    G        0      0        2 
   8  chr8_26205999   Sample    A    G        0      0        2 
   8  chr8_26206572     AAsi    T    G        0      0        2 
   8  chr8_26206572     AKia    T    G        0      0        2 
   8  chr8_26206572     AOna    T    G        0      0        2 
   8  chr8_26206572     ASom    T    G        0      0        2 
   8  chr8_26206572     HCab    T    G        1      2        2 
   8  chr8_26206572     HPrz    T    G        1      2        2 
   8  chr8_26206572     ZBoe    T    G        0      0        2 
   8  chr8_26206572     ZGre    T    G        0      0        2 
   8  chr8_26206572     ZHar    T    G        0      0        2 
   8  chr8_26206572   Sample    T    G        1      2        2 
   8  chr8_26208030     AAsi    T    C        0      0        2 
   8  chr8_26208030     AKia    T    C        0      0        2 
   8  chr8_26208030     AOna    T    C      0.5      1        2 
   8  chr8_26208030     ASom    T    C        0      0        2 
   8  chr8_26208030     HCab    T    C        0      0        2 
   8  chr8_26208030     HPrz    T    C        0      0        2 
   8  chr8_26208030     ZBoe    T    C        0      0        2 
   8  chr8_26208030     ZGre    T    C        0      0        2 
   8  chr8_26208030     ZHar    T    C        0      0        2 
   8  chr8_26208030   Sample    T    C        0      0        2 
   8  chr8_26208111     AAsi    G    C        0      0        2 
   8  chr8_26208111     AKia    G    C        0      0        2 
   8  chr8_26208111     AOna    G    C        0      0        2 
   8  chr8_26208111     ASom    G    C        0      0        2 
   8  chr8_26208111     HCab    G    C        1      2        2 
   8  chr8_26208111     HPrz    G    C        1      2        2 
   8  chr8_26208111     ZBoe    G    C        0      0        2 
   8  chr8_26208111     ZGre    G    C        0      0        2 
   8  chr8_26208111     ZHar    G    C        0      0        2 
   8  chr8_26208111   Sample    G    C        1      2        2 
   8  chr8_26214870     AAsi    T    C        0      0        2 
   8  chr8_26214870     AKia    T    C        0      0        2 
   8  chr8_26214870     AOna    T    C        0      0        2 
   8  chr8_26214870     ASom    T    C        0      0        2 
   8  chr8_26214870     HCab    T    C        0      0        2 
   8  chr8_26214870     HPrz    T    C      0.5      1        2 
   8  chr8_26214870     ZBoe    T    C        0      0        2 
   8  chr8_26214870     ZGre    T    C        0      0        2 
   8  chr8_26214870     ZHar    T    C        0      0        2 
   8  chr8_26214870   Sample    T    C        0      0        2 
   8  chr8_26215175     AAsi    A    G        0      0        2 
   8  chr8_26215175     AKia    A    G        0      0        2 
   8  chr8_26215175     AOna    A    G        0      0        2 
   8  chr8_26215175     ASom    A    G        0      0        2 
   8  chr8_26215175     HCab    A    G      0.5      1        2 
   8  chr8_26215175     HPrz    A    G      0.5      1        2 
   8  chr8_26215175     ZBoe    A    G        0      0        2 
   8  chr8_26215175     ZGre    A    G        0      0        2 
   8  chr8_26215175     ZHar    A    G        0      0        2 
   8  chr8_26215175   Sample    A    G        1      2        2 
   8  chr8_26216336     AAsi    A    G        0      0        2 
   8  chr8_26216336     AKia    A    G        0      0        2 
   8  chr8_26216336     AOna    A    G      0.5      1        2 
   8  chr8_26216336     ASom    A    G        0      0        2 
   8  chr8_26216336     HCab    A    G        0      0        2 
   8  chr8_26216336     HPrz    A    G        0      0        2 
   8  chr8_26216336     ZBoe    A    G        0      0        2 
   8  chr8_26216336     ZGre    A    G        0      0        2 
   8  chr8_26216336     ZHar    A    G        0      0        2 
   8  chr8_26216336   Sample    A    G        0      0        2 
   8  chr8_26216349     AAsi    A    G        0      0        2 
   8  chr8_26216349     AKia    A    G        0      0        2 
   8  chr8_26216349     AOna    A    G        0      0        2 
   8  chr8_26216349     ASom    A    G        0      0        2 
   8  chr8_26216349     HCab    A    G        0      0        2 
   8  chr8_26216349     HPrz    A    G      0.5      1        2 
   8  chr8_26216349     ZBoe    A    G        0      0        2 
   8  chr8_26216349     ZGre    A    G        0      0        2 
   8  chr8_26216349     ZHar    A    G        0      0        2 
   8  chr8_26216349   Sample    A    G        0      0        2 
   8  chr8_26227694     AAsi    C    T        0      0        2 
   8  chr8_26227694     AKia    C    T        0      0        2 
   8  chr8_26227694     AOna    C    T        0      0        2 
   8  chr8_26227694     ASom    C    T        0      0        2 
   8  chr8_26227694     HCab    C    T        1      2        2 
   8  chr8_26227694     HPrz    C    T        1      2        2 
   8  chr8_26227694     ZBoe    C    T        0      0        2 
   8  chr8_26227694     ZGre    C    T        0      0        2 
   8  chr8_26227694     ZHar    C    T        0      0        2 
   8  chr8_26227694   Sample    C    T        1      2        2 
   8  chr8_26231627     AAsi    C    T        0      0        2 
   8  chr8_26231627     AKia    C    T        0      0        2 
   8  chr8_26231627     AOna    C    T        0      0        2 
   8  chr8_26231627     ASom    C    T        0      0        2 
   8  chr8_26231627     HCab    C    T        1      2        2 
   8  chr8_26231627     HPrz    C    T        1      2        2 
   8  chr8_26231627     ZBoe    C    T        0      0        2 
   8  chr8_26231627     ZGre    C    T        0      0        2 
   8  chr8_26231627     ZHar    C    T        0      0        2 
   8  chr8_26231627   Sample    C    T        1      2        2 
   8  chr8_26237757     AAsi    A    G        0      0        2 
   8  chr8_26237757     AKia    A    G        0      0        2 
   8  chr8_26237757     AOna    A    G        0      0        2 
   8  chr8_26237757     ASom    A    G        0      0        2 
   8  chr8_26237757     HCab    A    G        1      2        2 
   8  chr8_26237757     HPrz    A    G        1      2        2 
   8  chr8_26237757     ZBoe    A    G        0      0        2 
   8  chr8_26237757     ZGre    A    G        0      0        2 
   8  chr8_26237757     ZHar    A    G        0      0        2 
   8  chr8_26237757   Sample    A    G        1      2        2 
   8  chr8_26238715     AAsi    A    T        0      0        2 
   8  chr8_26238715     AKia    A    T        0      0        2 
   8  chr8_26238715     AOna    A    T        0      0        2 
   8  chr8_26238715     ASom    A    T        0      0        2 
   8  chr8_26238715     HCab    A    T      0.5      1        2 
   8  chr8_26238715     HPrz    A    T      0.5      1        2 
   8  chr8_26238715     ZBoe    A    T        0      0        2 
   8  chr8_26238715     ZGre    A    T        0      0        2 
   8  chr8_26238715     ZHar    A    T        0      0        2 
   8  chr8_26238715   Sample    A    T        0      0        2 
   8  chr8_26243831     AAsi    T    C        0      0        2 
   8  chr8_26243831     AKia    T    C        0      0        2 
   8  chr8_26243831     AOna    T    C        0      0        2 
   8  chr8_26243831     ASom    T    C        0      0        2 
   8  chr8_26243831     HCab    T    C      0.5      1        2 
   8  chr8_26243831     HPrz    T    C      0.5      1        2 
   8  chr8_26243831     ZBoe    T    C        0      0        2 
   8  chr8_26243831     ZGre    T    C        0      0        2 
   8  chr8_26243831     ZHar    T    C        0      0        2 
   8  chr8_26243831   Sample    T    C        0      0        2 
   8  chr8_26244982     AAsi    A    C        0      0        2 
   8  chr8_26244982     AKia    A    C        0      0        2 
   8  chr8_26244982     AOna    A    C        0      0        2 
   8  chr8_26244982     ASom    A    C        0      0        2 
   8  chr8_26244982     HCab    A    C        0      0        2 
   8  chr8_26244982     HPrz    A    C        0      0        2 
   8  chr8_26244982     ZBoe    A    C        1      2        2 
   8  chr8_26244982     ZGre    A    C        0      0        2 
   8  chr8_26244982     ZHar    A    C        0      0        2 
   8  chr8_26244982   Sample    A    C        0      0        2 
   8  chr8_26252876     AAsi    A    G        0      0        2 
   8  chr8_26252876     AKia    A    G        0      0        2 
   8  chr8_26252876     AOna    A    G        0      0        2 
   8  chr8_26252876     ASom    A    G        0      0        2 
   8  chr8_26252876     HCab    A    G        1      2        2 
   8  chr8_26252876     HPrz    A    G        1      2        2 
   8  chr8_26252876     ZBoe    A    G        0      0        2 
   8  chr8_26252876     ZGre    A    G        0      0        2 
   8  chr8_26252876     ZHar    A    G        0      0        2 
   8  chr8_26252876   Sample    A    G        1      2        2 
   8  chr8_26253439     AAsi    C    A        0      0        2 
   8  chr8_26253439     AKia    C    A        1      2        2 
   8  chr8_26253439     AOna    C    A        1      2        2 
   8  chr8_26253439     ASom    C    A        0      0        2 
   8  chr8_26253439     HCab    C    A        0      0        2 
   8  chr8_26253439     HPrz    C    A        0      0        2 
   8  chr8_26253439     ZBoe    C    A        0      0        2 
   8  chr8_26253439     ZGre    C    A        0      0        2 
   8  chr8_26253439     ZHar    C    A        0      0        2 
   8  chr8_26253439   Sample    C    A        0      0        2 
   8  chr8_26264736     AAsi    T    C      0.5      1        2 
   8  chr8_26264736     AKia    T    C        0      0        2 
   8  chr8_26264736     AOna    T    C        0      0        2 
   8  chr8_26264736     ASom    T    C        0      0        2 
   8  chr8_26264736     HCab    T    C        0      0        2 
   8  chr8_26264736     HPrz    T    C        0      0        2 
   8  chr8_26264736     ZBoe    T    C        0      0        2 
   8  chr8_26264736     ZGre    T    C        0      0        2 
   8  chr8_26264736     ZHar    T    C        0      0        2 
   8  chr8_26264736   Sample    T    C        0      0        2 
   8  chr8_26266530     AAsi    G    C        0      0        2 
   8  chr8_26266530     AKia    G    C        0      0        2 
   8  chr8_26266530     AOna    G    C        0      0        2 
   8  chr8_26266530     ASom    G    C        0      0        2 
   8  chr8_26266530     HCab    G    C        1      2        2 
   8  chr8_26266530     HPrz    G    C        1      2        2 
   8  chr8_26266530     ZBoe    G    C        0      0        2 
   8  chr8_26266530     ZGre    G    C        0      0        2 
   8  chr8_26266530     ZHar    G    C        0      0        2 
   8  chr8_26266530   Sample    G    C        1      2        2 
   8  chr8_26275429     AAsi    C    T        0      0        2 
   8  chr8_26275429     AKia    C    T        0      0        2 
   8  chr8_26275429     AOna    C    T        0      0        2 
   8  chr8_26275429     ASom    C    T        0      0        2 
   8  chr8_26275429     HCab    C    T        1      2        2 
   8  chr8_26275429     HPrz    C    T        1      2        2 
   8  chr8_26275429     ZBoe    C    T        0      0        2 
   8  chr8_26275429     ZGre    C    T        0      0        2 
   8  chr8_26275429     ZHar    C    T        0      0        2 
   8  chr8_26275429   Sample    C    T        1      2        2 
   8  chr8_26276842     AAsi    G    C        0      0        2 
   8  chr8_26276842     AKia    G    C        0      0        2 
   8  chr8_26276842     AOna    G    C      0.5      1        2 
   8  chr8_26276842     ASom    G    C        0      0        2 
   8  chr8_26276842     HCab    G    C        0      0        2 
   8  chr8_26276842     HPrz    G    C        0      0        2 
   8  chr8_26276842     ZBoe    G    C        0      0        2 
   8  chr8_26276842     ZGre    G    C        0      0        2 
   8  chr8_26276842     ZHar    G    C        0      0        2 
   8  chr8_26276842   Sample    G    C        0      0        2 
   8  chr8_26282891     AAsi    T    C        0      0        2 
   8  chr8_26282891     AKia    T    C        0      0        2 
   8  chr8_26282891     AOna    T    C      0.5      1        2 
   8  chr8_26282891     ASom    T    C        0      0        2 
   8  chr8_26282891     HCab    T    C        0      0        2 
   8  chr8_26282891     HPrz    T    C        0      0        2 
   8  chr8_26282891     ZBoe    T    C        0      0        2 
   8  chr8_26282891     ZGre    T    C        0      0        2 
   8  chr8_26282891     ZHar    T    C        0      0        2 
   8  chr8_26282891   Sample    T    C        0      0        2 
   8  chr8_26286624     AAsi    G    T        0      0        2 
   8  chr8_26286624     AKia    G    T        0      0        2 
   8  chr8_26286624     AOna    G    T        0      0        2 
   8  chr8_26286624     ASom    G    T        0      0        2 
   8  chr8_26286624     HCab    G    T        1      2        2 
   8  chr8_26286624     HPrz    G    T        1      2        2 
   8  chr8_26286624     ZBoe    G    T        0      0        2 
   8  chr8_26286624     ZGre    G    T        0      0        2 
   8  chr8_26286624     ZHar    G    T        0      0        2 
   8  chr8_26286624   Sample    G    T        1      2        2 
   8  chr8_26290318     AAsi    A    G        0      0        2 
   8  chr8_26290318     AKia    A    G        0      0        2 
   8  chr8_26290318     AOna    A    G        0      0        2 
   8  chr8_26290318     ASom    A    G        0      0        2 
   8  chr8_26290318     HCab    A    G        1      2        2 
   8  chr8_26290318     HPrz    A    G        1      2        2 
   8  chr8_26290318     ZBoe    A    G        0      0        2 
   8  chr8_26290318     ZGre    A    G        0      0        2 
   8  chr8_26290318     ZHar    A    G        0      0        2 
   8  chr8_26290318   Sample    A    G        1      2        2 
   8  chr8_26290733     AAsi    G    A        0      0        2 
   8  chr8_26290733     AKia    G    A        1      2        2 
   8  chr8_26290733     AOna    G    A        0      0        2 
   8  chr8_26290733     ASom    G    A        0      0        2 
   8  chr8_26290733     HCab    G    A        0      0        2 
   8  chr8_26290733     HPrz    G    A        0      0        2 
   8  chr8_26290733     ZBoe    G    A        0      0        2 
   8  chr8_26290733     ZGre    G    A        0      0        2 
   8  chr8_26290733     ZHar    G    A        0      0        2 
   8  chr8_26290733   Sample    G    A        0      0        2 
   8  chr8_26293483     AAsi    G    A        0      0        2 
   8  chr8_26293483     AKia    G    A        0      0        2 
   8  chr8_26293483     AOna    G    A        0      0        2 
   8  chr8_26293483     ASom    G    A        0      0        2 
   8  chr8_26293483     HCab    G    A        0      0        2 
   8  chr8_26293483     HPrz    G    A        0      0        2 
   8  chr8_26293483     ZBoe    G    A        0      0        2 
   8  chr8_26293483     ZGre    G    A        0      0        2 
   8  chr8_26293483     ZHar    G    A        1      2        2 
   8  chr8_26293483   Sample    G    A        0      0        2 
   8  chr8_26301807     AAsi    A    G        0      0        2 
   8  chr8_26301807     AKia    A    G        0      0        2 
   8  chr8_26301807     AOna    A    G        0      0        2 
   8  chr8_26301807     ASom    A    G        0      0        2 
   8  chr8_26301807     HCab    A    G        1      2        2 
   8  chr8_26301807     HPrz    A    G        1      2        2 
   8  chr8_26301807     ZBoe    A    G        0      0        2 
   8  chr8_26301807     ZGre    A    G        0      0        2 
   8  chr8_26301807     ZHar    A    G        0      0        2 
   8  chr8_26301807   Sample    A    G        1      2        2 
   8  chr8_26306486     AAsi    C    G        0      0        2 
   8  chr8_26306486     AKia    C    G        0      0        2 
   8  chr8_26306486     AOna    C    G        0      0        2 
   8  chr8_26306486     ASom    C    G        0      0        2 
   8  chr8_26306486     HCab    C    G        0      0        2 
   8  chr8_26306486     HPrz    C    G        0      0        2 
   8  chr8_26306486     ZBoe    C    G        1      2        2 
   8  chr8_26306486     ZGre    C    G        1      2        2 
   8  chr8_26306486     ZHar    C    G        1      2        2 
   8  chr8_26306486   Sample    C    G        0      0        2 
   8  chr8_26310255     AAsi    G    C        0      0        2 
   8  chr8_26310255     AKia    G    C        1      2        2 
   8  chr8_26310255     AOna    G    C        0      0        2 
   8  chr8_26310255     ASom    G    C        0      0        2 
   8  chr8_26310255     HCab    G    C        0      0        2 
   8  chr8_26310255     HPrz    G    C        0      0        2 
   8  chr8_26310255     ZBoe    G    C        0      0        2 
   8  chr8_26310255     ZGre    G    C        0      0        2 
   8  chr8_26310255     ZHar    G    C        0      0        2 
   8  chr8_26310255   Sample    G    C        0      0        2 
   8  chr8_26310484     AAsi    G    A        0      0        2 
   8  chr8_26310484     AKia    G    A        0      0        2 
   8  chr8_26310484     AOna    G    A        0      0        2 
   8  chr8_26310484     ASom    G    A        0      0        2 
   8  chr8_26310484     HCab    G    A        1      2        2 
   8  chr8_26310484     HPrz    G    A        1      2        2 
   8  chr8_26310484     ZBoe    G    A        0      0        2 
   8  chr8_26310484     ZGre    G    A        0      0        2 
   8  chr8_26310484     ZHar    G    A        0      0        2 
   8  chr8_26310484   Sample    G    A        1      2        2 
   8  chr8_26311250     AAsi    T    C        0      0        2 
   8  chr8_26311250     AKia    T    C        0      0        2 
   8  chr8_26311250     AOna    T    C        0      0        2 
   8  chr8_26311250     ASom    T    C        0      0        2 
   8  chr8_26311250     HCab    T    C        1      2        2 
   8  chr8_26311250     HPrz    T    C        1      2        2 
   8  chr8_26311250     ZBoe    T    C        0      0        2 
   8  chr8_26311250     ZGre    T    C        0      0        2 
   8  chr8_26311250     ZHar    T    C        0      0        2 
   8  chr8_26311250   Sample    T    C        1      2        2 
   8  chr8_26312044     AAsi    G    C        0      0        2 
   8  chr8_26312044     AKia    G    C        0      0        2 
   8  chr8_26312044     AOna    G    C        0      0        2 
   8  chr8_26312044     ASom    G    C        0      0        2 
   8  chr8_26312044     HCab    G    C        1      2        2 
   8  chr8_26312044     HPrz    G    C        1      2        2 
   8  chr8_26312044     ZBoe    G    C        0      0        2 
   8  chr8_26312044     ZGre    G    C        0      0        2 
   8  chr8_26312044     ZHar    G    C        0      0        2 
   8  chr8_26312044   Sample    G    C        1      2        2 
   8  chr8_26314133     AAsi    T    C        1      2        2 
   8  chr8_26314133     AKia    T    C        0      0        2 
   8  chr8_26314133     AOna    T    C        0      0        2 
   8  chr8_26314133     ASom    T    C        1      2        2 
   8  chr8_26314133     HCab    T    C        0      0        2 
   8  chr8_26314133     HPrz    T    C        0      0        2 
   8  chr8_26314133     ZBoe    T    C        0      0        2 
   8  chr8_26314133     ZGre    T    C        0      0        2 
   8  chr8_26314133     ZHar    T    C        0      0        2 
   8  chr8_26314133   Sample    T    C        0      0        2 
   8  chr8_26315380     AAsi    T    G        0      0        2 
   8  chr8_26315380     AKia    T    G        0      0        2 
   8  chr8_26315380     AOna    T    G        0      0        2 
   8  chr8_26315380     ASom    T    G        0      0        2 
   8  chr8_26315380     HCab    T    G        0      0        2 
   8  chr8_26315380     HPrz    T    G        0      0        2 
   8  chr8_26315380     ZBoe    T    G      0.5      1        2 
   8  chr8_26315380     ZGre    T    G        0      0        2 
   8  chr8_26315380     ZHar    T    G        0      0        2 
   8  chr8_26315380   Sample    T    G        0      0        2 
   8  chr8_26317819     AAsi    G    A        0      0        2 
   8  chr8_26317819     AKia    G    A        0      0        2 
   8  chr8_26317819     AOna    G    A        0      0        2 
   8  chr8_26317819     ASom    G    A        0      0        2 
   8  chr8_26317819     HCab    G    A        0      0        2 
   8  chr8_26317819     HPrz    G    A        0      0        2 
   8  chr8_26317819     ZBoe    G    A        0      0        2 
   8  chr8_26317819     ZGre    G    A        1      2        2 
   8  chr8_26317819     ZHar    G    A        0      0        2 
   8  chr8_26317819   Sample    G    A        0      0        2 
   8  chr8_26325773     AAsi    T    C      0.5      1        2 
   8  chr8_26325773     AKia    T    C        0      0        2 
   8  chr8_26325773     AOna    T    C        0      0        2 
   8  chr8_26325773     ASom    T    C        0      0        2 
   8  chr8_26325773     HCab    T    C        0      0        2 
   8  chr8_26325773     HPrz    T    C        0      0        2 
   8  chr8_26325773     ZBoe    T    C        0      0        2 
   8  chr8_26325773     ZGre    T    C        0      0        2 
   8  chr8_26325773     ZHar    T    C        0      0        2 
   8  chr8_26325773   Sample    T    C        0      0        2 
   8  chr8_26327386     AAsi    T    C        0      0        2 
   8  chr8_26327386     AKia    T    C        0      0        2 
   8  chr8_26327386     AOna    T    C        0      0        2 
   8  chr8_26327386     ASom    T    C        0      0        2 
   8  chr8_26327386     HCab    T    C        1      2        2 
   8  chr8_26327386     HPrz    T    C        1      2        2 
   8  chr8_26327386     ZBoe    T    C        0      0        2 
   8  chr8_26327386     ZGre    T    C        0      0        2 
   8  chr8_26327386     ZHar    T    C        0      0        2 
   8  chr8_26327386   Sample    T    C        1      2        2 
   8  chr8_26331707     AAsi    T    C        0      0        2 
   8  chr8_26331707     AKia    T    C        1      2        2 
   8  chr8_26331707     AOna    T    C        0      0        2 
   8  chr8_26331707     ASom    T    C        0      0        2 
   8  chr8_26331707     HCab    T    C        0      0        2 
   8  chr8_26331707     HPrz    T    C        0      0        2 
   8  chr8_26331707     ZBoe    T    C        0      0        2 
   8  chr8_26331707     ZGre    T    C        0      0        2 
   8  chr8_26331707     ZHar    T    C        0      0        2 
   8  chr8_26331707   Sample    T    C        0      0        2 
   8  chr8_26332442     AAsi    C    G        0      0        2 
   8  chr8_26332442     AKia    C    G        0      0        2 
   8  chr8_26332442     AOna    C    G        0      0        2 
   8  chr8_26332442     ASom    C    G        0      0        2 
   8  chr8_26332442     HCab    C    G        0      0        2 
   8  chr8_26332442     HPrz    C    G        0      0        2 
   8  chr8_26332442     ZBoe    C    G        0      0        2 
   8  chr8_26332442     ZGre    C    G        1      2        2 
   8  chr8_26332442     ZHar    C    G        0      0        2 
   8  chr8_26332442   Sample    C    G        0      0        2 
   8  chr8_26334567     AAsi    A    C        0      0        2 
   8  chr8_26334567     AKia    A    C        0      0        2 
   8  chr8_26334567     AOna    A    C        0      0        2 
   8  chr8_26334567     ASom    A    C        0      0        2 
   8  chr8_26334567     HCab    A    C        0      0        2 
   8  chr8_26334567     HPrz    A    C        0      0        2 
   8  chr8_26334567     ZBoe    A    C        1      2        2 
   8  chr8_26334567     ZGre    A    C        1      2        2 
   8  chr8_26334567     ZHar    A    C        1      2        2 
   8  chr8_26334567   Sample    A    C        0      0        2 
   8  chr8_26335495     AAsi    T    C        0      0        2 
   8  chr8_26335495     AKia    T    C        0      0        2 
   8  chr8_26335495     AOna    T    C        0      0        2 
   8  chr8_26335495     ASom    T    C        0      0        2 
   8  chr8_26335495     HCab    T    C        1      2        2 
   8  chr8_26335495     HPrz    T    C        1      2        2 
   8  chr8_26335495     ZBoe    T    C        0      0        2 
   8  chr8_26335495     ZGre    T    C        0      0        2 
   8  chr8_26335495     ZHar    T    C        0      0        2 
   8  chr8_26335495   Sample    T    C        1      2        2 
   8  chr8_26336131     AAsi    T    C        0      0        2 
   8  chr8_26336131     AKia    T    C        0      0        2 
   8  chr8_26336131     AOna    T    C        0      0        2 
   8  chr8_26336131     ASom    T    C        0      0        2 
   8  chr8_26336131     HCab    T    C        0      0        2 
   8  chr8_26336131     HPrz    T    C        0      0        2 
   8  chr8_26336131     ZBoe    T    C      0.5      1        2 
   8  chr8_26336131     ZGre    T    C        0      0        2 
   8  chr8_26336131     ZHar    T    C        0      0        2 
   8  chr8_26336131   Sample    T    C        0      0        2 
   8  chr8_26339007     AAsi    A    C        0      0        2 
   8  chr8_26339007     AKia    A    C        0      0        2 
   8  chr8_26339007     AOna    A    C        0      0        2 
   8  chr8_26339007     ASom    A    C        0      0        2 
   8  chr8_26339007     HCab    A    C        0      0        2 
   8  chr8_26339007     HPrz    A    C        0      0        2 
   8  chr8_26339007     ZBoe    A    C        1      2        2 
   8  chr8_26339007     ZGre    A    C        1      2        2 
   8  chr8_26339007     ZHar    A    C        1      2        2 
   8  chr8_26339007   Sample    A    C        0      0        2 
   8  chr8_26339382     AAsi    C    T        0      0        2 
   8  chr8_26339382     AKia    C    T        0      0        2 
   8  chr8_26339382     AOna    C    T        0      0        2 
   8  chr8_26339382     ASom    C    T        0      0        2 
   8  chr8_26339382     HCab    C    T        1      2        2 
   8  chr8_26339382     HPrz    C    T        1      2        2 
   8  chr8_26339382     ZBoe    C    T        0      0        2 
   8  chr8_26339382     ZGre    C    T        0      0        2 
   8  chr8_26339382     ZHar    C    T        0      0        2 
   8  chr8_26339382   Sample    C    T        1      2        2 
   8  chr8_26344952     AAsi    T    C        0      0        2 
   8  chr8_26344952     AKia    T    C        0      0        2 
   8  chr8_26344952     AOna    T    C      0.5      1        2 
   8  chr8_26344952     ASom    T    C        0      0        2 
   8  chr8_26344952     HCab    T    C        0      0        2 
   8  chr8_26344952     HPrz    T    C        0      0        2 
   8  chr8_26344952     ZBoe    T    C        0      0        2 
   8  chr8_26344952     ZGre    T    C        0      0        2 
   8  chr8_26344952     ZHar    T    C        0      0        2 
   8  chr8_26344952   Sample    T    C        0      0        2 
   8  chr8_26345356     AAsi    A    G        0      0        2 
   8  chr8_26345356     AKia    A    G        0      0        2 
   8  chr8_26345356     AOna    A    G      0.5      1        2 
   8  chr8_26345356     ASom    A    G        0      0        2 
   8  chr8_26345356     HCab    A    G        0      0        2 
   8  chr8_26345356     HPrz    A    G        0      0        2 
   8  chr8_26345356     ZBoe    A    G        0      0        2 
   8  chr8_26345356     ZGre    A    G        0      0        2 
   8  chr8_26345356     ZHar    A    G        0      0        2 
   8  chr8_26345356   Sample    A    G        0      0        2 
   8  chr8_26349230     AAsi    T    C        0      0        2 
   8  chr8_26349230     AKia    T    C        0      0        2 
   8  chr8_26349230     AOna    T    C        0      0        2 
   8  chr8_26349230     ASom    T    C        0      0        2 
   8  chr8_26349230     HCab    T    C        1      2        2 
   8  chr8_26349230     HPrz    T    C        1      2        2 
   8  chr8_26349230     ZBoe    T    C        0      0        2 
   8  chr8_26349230     ZGre    T    C        0      0        2 
   8  chr8_26349230     ZHar    T    C        0      0        2 
   8  chr8_26349230   Sample    T    C        1      2        2 
   8  chr8_26355604     AAsi    A    G        0      0        2 
   8  chr8_26355604     AKia    A    G        0      0        2 
   8  chr8_26355604     AOna    A    G        0      0        2 
   8  chr8_26355604     ASom    A    G        0      0        2 
   8  chr8_26355604     HCab    A    G        1      2        2 
   8  chr8_26355604     HPrz    A    G        1      2        2 
   8  chr8_26355604     ZBoe    A    G        0      0        2 
   8  chr8_26355604     ZGre    A    G        0      0        2 
   8  chr8_26355604     ZHar    A    G        0      0        2 
   8  chr8_26355604   Sample    A    G        1      2        2 
   8  chr8_26366142     AAsi    A    G        0      0        2 
   8  chr8_26366142     AKia    A    G        0      0        2 
   8  chr8_26366142     AOna    A    G      0.5      1        2 
   8  chr8_26366142     ASom    A    G        0      0        2 
   8  chr8_26366142     HCab    A    G        0      0        2 
   8  chr8_26366142     HPrz    A    G        0      0        2 
   8  chr8_26366142     ZBoe    A    G        0      0        2 
   8  chr8_26366142     ZGre    A    G        0      0        2 
   8  chr8_26366142     ZHar    A    G        0      0        2 
   8  chr8_26366142   Sample    A    G        0      0        2 
   8  chr8_26369400     AAsi    C    G        0      0        2 
   8  chr8_26369400     AKia    C    G        0      0        2 
   8  chr8_26369400     AOna    C    G        0      0        2 
   8  chr8_26369400     ASom    C    G        0      0        2 
   8  chr8_26369400     HCab    C    G        0      0        2 
   8  chr8_26369400     HPrz    C    G        0      0        2 
   8  chr8_26369400     ZBoe    C    G        0      0        2 
   8  chr8_26369400     ZGre    C    G        0      0        2 
   8  chr8_26369400     ZHar    C    G        1      2        2 
   8  chr8_26369400   Sample    C    G        0      0        2 
   8  chr8_26370839     AAsi    T    C        0      0        2 
   8  chr8_26370839     AKia    T    C        0      0        2 
   8  chr8_26370839     AOna    T    C        0      0        2 
   8  chr8_26370839     ASom    T    C        0      0        2 
   8  chr8_26370839     HCab    T    C        0      0        2 
   8  chr8_26370839     HPrz    T    C      0.5      1        2 
   8  chr8_26370839     ZBoe    T    C        0      0        2 
   8  chr8_26370839     ZGre    T    C        0      0        2 
   8  chr8_26370839     ZHar    T    C        0      0        2 
   8  chr8_26370839   Sample    T    C        0      0        2 
   8  chr8_26371014     AAsi    C    T        0      0        2 
   8  chr8_26371014     AKia    C    T        0      0        2 
   8  chr8_26371014     AOna    C    T        0      0        2 
   8  chr8_26371014     ASom    C    T        0      0        2 
   8  chr8_26371014     HCab    C    T        1      2        2 
   8  chr8_26371014     HPrz    C    T        1      2        2 
   8  chr8_26371014     ZBoe    C    T        0      0        2 
   8  chr8_26371014     ZGre    C    T        0      0        2 
   8  chr8_26371014     ZHar    C    T        0      0        2 
   8  chr8_26371014   Sample    C    T        1      2        2 
   8  chr8_26374879     AAsi    T    C        0      0        2 
   8  chr8_26374879     AKia    T    C        0      0        2 
   8  chr8_26374879     AOna    T    C        0      0        2 
   8  chr8_26374879     ASom    T    C        1      2        2 
   8  chr8_26374879     HCab    T    C        0      0        2 
   8  chr8_26374879     HPrz    T    C        0      0        2 
   8  chr8_26374879     ZBoe    T    C        0      0        2 
   8  chr8_26374879     ZGre    T    C        0      0        2 
   8  chr8_26374879     ZHar    T    C        0      0        2 
   8  chr8_26374879   Sample    T    C        0      0        2 
   8  chr8_26379191     AAsi    A    G        0      0        2 
   8  chr8_26379191     AKia    A    G        0      0        2 
   8  chr8_26379191     AOna    A    G        0      0        2 
   8  chr8_26379191     ASom    A    G        0      0        2 
   8  chr8_26379191     HCab    A    G      0.5      1        2 
   8  chr8_26379191     HPrz    A    G      0.5      1        2 
   8  chr8_26379191     ZBoe    A    G        0      0        2 
   8  chr8_26379191     ZGre    A    G        0      0        2 
   8  chr8_26379191     ZHar    A    G        0      0        2 
   8  chr8_26379191   Sample    A    G        1      2        2 
   8  chr8_26380723     AAsi    G    C        0      0        2 
   8  chr8_26380723     AKia    G    C        0      0        2 
   8  chr8_26380723     AOna    G    C        0      0        2 
   8  chr8_26380723     ASom    G    C        0      0        2 
   8  chr8_26380723     HCab    G    C      0.5      1        2 
   8  chr8_26380723     HPrz    G    C      0.5      1        2 
   8  chr8_26380723     ZBoe    G    C        0      0        2 
   8  chr8_26380723     ZGre    G    C        0      0        2 
   8  chr8_26380723     ZHar    G    C        0      0        2 
   8  chr8_26380723   Sample    G    C        1      2        2 
   8  chr8_26389452     AAsi    C    T        0      0        2 
   8  chr8_26389452     AKia    C    T        0      0        2 
   8  chr8_26389452     AOna    C    T        0      0        2 
   8  chr8_26389452     ASom    C    T        0      0        2 
   8  chr8_26389452     HCab    C    T        0      0        2 
   8  chr8_26389452     HPrz    C    T        0      0        2 
   8  chr8_26389452     ZBoe    C    T      0.5      1        2 
   8  chr8_26389452     ZGre    C    T        0      0        2 
   8  chr8_26389452     ZHar    C    T        0      0        2 
   8  chr8_26389452   Sample    C    T        0      0        2 
   8  chr8_26391447     AAsi    T    G        0      0        2 
   8  chr8_26391447     AKia    T    G        0      0        2 
   8  chr8_26391447     AOna    T    G        0      0        2 
   8  chr8_26391447     ASom    T    G        0      0        2 
   8  chr8_26391447     HCab    T    G        1      2        2 
   8  chr8_26391447     HPrz    T    G        1      2        2 
   8  chr8_26391447     ZBoe    T    G        0      0        2 
   8  chr8_26391447     ZGre    T    G        0      0        2 
   8  chr8_26391447     ZHar    T    G        0      0        2 
   8  chr8_26391447   Sample    T    G        1      2        2 
   8  chr8_26394553     AAsi    C    G        0      0        2 
   8  chr8_26394553     AKia    C    G        0      0        2 
   8  chr8_26394553     AOna    C    G        0      0        2 
   8  chr8_26394553     ASom    C    G        0      0        2 
   8  chr8_26394553     HCab    C    G        0      0        2 
   8  chr8_26394553     HPrz    C    G        0      0        2 
   8  chr8_26394553     ZBoe    C    G        0      0        2 
   8  chr8_26394553     ZGre    C    G        0      0        2 
   8  chr8_26394553     ZHar    C    G        1      2        2 
   8  chr8_26394553   Sample    C    G        0      0        2 
   8  chr8_26394717     AAsi    A    G        0      0        2 
   8  chr8_26394717     AKia    A    G        0      0        2 
   8  chr8_26394717     AOna    A    G        0      0        2 
   8  chr8_26394717     ASom    A    G        0      0        2 
   8  chr8_26394717     HCab    A    G        0      0        2 
   8  chr8_26394717     HPrz    A    G        0      0        2 
   8  chr8_26394717     ZBoe    A    G        0      0        2 
   8  chr8_26394717     ZGre    A    G        0      0        2 
   8  chr8_26394717     ZHar    A    G        1      2        2 
   8  chr8_26394717   Sample    A    G        0      0        2 
   8  chr8_26394770     AAsi    T    C        0      0        2 
   8  chr8_26394770     AKia    T    C        0      0        2 
   8  chr8_26394770     AOna    T    C        0      0        2 
   8  chr8_26394770     ASom    T    C        0      0        2 
   8  chr8_26394770     HCab    T    C        1      2        2 
   8  chr8_26394770     HPrz    T    C        1      2        2 
   8  chr8_26394770     ZBoe    T    C        0      0        2 
   8  chr8_26394770     ZGre    T    C        0      0        2 
   8  chr8_26394770     ZHar    T    C        0      0        2 
   8  chr8_26394770   Sample    T    C        1      2        2 
   8  chr8_26399116     AAsi    T    C        0      0        2 
   8  chr8_26399116     AKia    T    C        1      2        2 
   8  chr8_26399116     AOna    T    C        0      0        2 
   8  chr8_26399116     ASom    T    C        0      0        2 
   8  chr8_26399116     HCab    T    C        0      0        2 
   8  chr8_26399116     HPrz    T    C        0      0        2 
   8  chr8_26399116     ZBoe    T    C        0      0        2 
   8  chr8_26399116     ZGre    T    C        0      0        2 
   8  chr8_26399116     ZHar    T    C        0      0        2 
   8  chr8_26399116   Sample    T    C        0      0        2 
   8  chr8_26400360     AAsi    T    G      0.5      1        2 
   8  chr8_26400360     AKia    T    G        0      0        2 
   8  chr8_26400360     AOna    T    G        0      0        2 
   8  chr8_26400360     ASom    T    G        0      0        2 
   8  chr8_26400360     HCab    T    G        0      0        2 
   8  chr8_26400360     HPrz    T    G        0      0        2 
   8  chr8_26400360     ZBoe    T    G        0      0        2 
   8  chr8_26400360     ZGre    T    G        0      0        2 
   8  chr8_26400360     ZHar    T    G        0      0        2 
   8  chr8_26400360   Sample    T    G        0      0        2 
   8  chr8_26400444     AAsi    G    C        0      0        2 
   8  chr8_26400444     AKia    G    C        0      0        2 
   8  chr8_26400444     AOna    G    C        0      0        2 
   8  chr8_26400444     ASom    G    C        0      0        2 
   8  chr8_26400444     HCab    G    C        0      0        2 
   8  chr8_26400444     HPrz    G    C      0.5      1        2 
   8  chr8_26400444     ZBoe    G    C        0      0        2 
   8  chr8_26400444     ZGre    G    C        0      0        2 
   8  chr8_26400444     ZHar    G    C        0      0        2 
   8  chr8_26400444   Sample    G    C        0      0        2 
   8  chr8_26400889     AAsi    G    A        1      2        2 
   8  chr8_26400889     AKia    G    A        0      0        2 
   8  chr8_26400889     AOna    G    A        0      0        2 
   8  chr8_26400889     ASom    G    A        1      2        2 
   8  chr8_26400889     HCab    G    A        0      0        2 
   8  chr8_26400889     HPrz    G    A        0      0        2 
   8  chr8_26400889     ZBoe    G    A        0      0        2 
   8  chr8_26400889     ZGre    G    A        0      0        2 
   8  chr8_26400889     ZHar    G    A        0      0        2 
   8  chr8_26400889   Sample    G    A        0      0        2 
   8  chr8_26401992     AAsi    C    T        0      0        2 
   8  chr8_26401992     AKia    C    T        0      0        2 
   8  chr8_26401992     AOna    C    T        0      0        2 
   8  chr8_26401992     ASom    C    T        0      0        2 
   8  chr8_26401992     HCab    C    T        1      2        2 
   8  chr8_26401992     HPrz    C    T        1      2        2 
   8  chr8_26401992     ZBoe    C    T        0      0        2 
   8  chr8_26401992     ZGre    C    T        0      0        2 
   8  chr8_26401992     ZHar    C    T        0      0        2 
   8  chr8_26401992   Sample    C    T        1      2        2 
   8  chr8_26402593     AAsi    C    T        0      0        2 
   8  chr8_26402593     AKia    C    T        0      0        2 
   8  chr8_26402593     AOna    C    T        0      0        2 
   8  chr8_26402593     ASom    C    T        0      0        2 
   8  chr8_26402593     HCab    C    T        1      2        2 
   8  chr8_26402593     HPrz    C    T        1      2        2 
   8  chr8_26402593     ZBoe    C    T        0      0        2 
   8  chr8_26402593     ZGre    C    T        0      0        2 
   8  chr8_26402593     ZHar    C    T        0      0        2 
   8  chr8_26402593   Sample    C    T        1      2        2 
   8  chr8_26408992     AAsi    T    G        0      0        2 
   8  chr8_26408992     AKia    T    G        0      0        2 
   8  chr8_26408992     AOna    T    G        0      0        2 
   8  chr8_26408992     ASom    T    G        0      0        2 
   8  chr8_26408992     HCab    T    G        0      0        2 
   8  chr8_26408992     HPrz    T    G      0.5      1        2 
   8  chr8_26408992     ZBoe    T    G        0      0        2 
   8  chr8_26408992     ZGre    T    G        0      0        2 
   8  chr8_26408992     ZHar    T    G        0      0        2 
   8  chr8_26408992   Sample    T    G        0      0        2 
   8  chr8_26409596     AAsi    A    G        1      2        2 
   8  chr8_26409596     AKia    A    G        0      0        2 
   8  chr8_26409596     AOna    A    G        0      0        2 
   8  chr8_26409596     ASom    A    G        0      0        2 
   8  chr8_26409596     HCab    A    G        0      0        2 
   8  chr8_26409596     HPrz    A    G        0      0        2 
   8  chr8_26409596     ZBoe    A    G        0      0        2 
   8  chr8_26409596     ZGre    A    G        0      0        2 
   8  chr8_26409596     ZHar    A    G        0      0        2 
   8  chr8_26409596   Sample    A    G        0      0        2 
   8  chr8_26410880     AAsi    A    G        0      0        2 
   8  chr8_26410880     AKia    A    G        0      0        2 
   8  chr8_26410880     AOna    A    G        0      0        2 
   8  chr8_26410880     ASom    A    G        0      0        2 
   8  chr8_26410880     HCab    A    G        0      0        2 
   8  chr8_26410880     HPrz    A    G        0      0        2 
   8  chr8_26410880     ZBoe    A    G      0.5      1        2 
   8  chr8_26410880     ZGre    A    G        0      0        2 
   8  chr8_26410880     ZHar    A    G        0      0        2 
   8  chr8_26410880   Sample    A    G        0      0        2 
   8  chr8_26412221     AAsi    A    G        0      0        2 
   8  chr8_26412221     AKia    A    G        1      2        2 
   8  chr8_26412221     AOna    A    G        0      0        2 
   8  chr8_26412221     ASom    A    G        0      0        2 
   8  chr8_26412221     HCab    A    G        0      0        2 
   8  chr8_26412221     HPrz    A    G        0      0        2 
   8  chr8_26412221     ZBoe    A    G        0      0        2 
   8  chr8_26412221     ZGre    A    G        0      0        2 
   8  chr8_26412221     ZHar    A    G        0      0        2 
   8  chr8_26412221   Sample    A    G        0      0        2 
   8  chr8_26413886     AAsi    A    G        0      0        2 
   8  chr8_26413886     AKia    A    G        0      0        2 
   8  chr8_26413886     AOna    A    G        0      0        2 
   8  chr8_26413886     ASom    A    G        0      0        2 
   8  chr8_26413886     HCab    A    G      0.5      1        2 
   8  chr8_26413886     HPrz    A    G        0      0        2 
   8  chr8_26413886     ZBoe    A    G        0      0        2 
   8  chr8_26413886     ZGre    A    G        0      0        2 
   8  chr8_26413886     ZHar    A    G        0      0        2 
   8  chr8_26413886   Sample    A    G        0      0        2 
   8  chr8_26415321     AAsi    C    T        0      0        2 
   8  chr8_26415321     AKia    C    T        0      0        2 
   8  chr8_26415321     AOna    C    T        0      0        2 
   8  chr8_26415321     ASom    C    T        0      0        2 
   8  chr8_26415321     HCab    C    T        1      2        2 
   8  chr8_26415321     HPrz    C    T        1      2        2 
   8  chr8_26415321     ZBoe    C    T        0      0        2 
   8  chr8_26415321     ZGre    C    T        0      0        2 
   8  chr8_26415321     ZHar    C    T        0      0        2 
   8  chr8_26415321   Sample    C    T        1      2        2 
   8  chr8_26424002     AAsi    C    T        0      0        2 
   8  chr8_26424002     AKia    C    T        0      0        2 
   8  chr8_26424002     AOna    C    T        0      0        2 
   8  chr8_26424002     ASom    C    T        0      0        2 
   8  chr8_26424002     HCab    C    T        1      2        2 
   8  chr8_26424002     HPrz    C    T        1      2        2 
   8  chr8_26424002     ZBoe    C    T        0      0        2 
   8  chr8_26424002     ZGre    C    T        0      0        2 
   8  chr8_26424002     ZHar    C    T        0      0        2 
   8  chr8_26424002   Sample    C    T        1      2        2 
   8  chr8_26427129     AAsi    C    T        0      0        2 
   8  chr8_26427129     AKia    C    T        0      0        2 
   8  chr8_26427129     AOna    C    T      0.5      1        2 
   8  chr8_26427129     ASom    C    T        0      0        2 
   8  chr8_26427129     HCab    C    T        0      0        2 
   8  chr8_26427129     HPrz    C    T        0      0        2 
   8  chr8_26427129     ZBoe    C    T        0      0        2 
   8  chr8_26427129     ZGre    C    T        0      0        2 
   8  chr8_26427129     ZHar    C    T        0      0        2 
   8  chr8_26427129   Sample    C    T        0      0        2 
   8  chr8_26435213     AAsi    T    C        1      2        2 
   8  chr8_26435213     AKia    T    C        0      0        2 
   8  chr8_26435213     AOna    T    C        0      0        2 
   8  chr8_26435213     ASom    T    C        1      2        2 
   8  chr8_26435213     HCab    T    C        0      0        2 
   8  chr8_26435213     HPrz    T    C        0      0        2 
   8  chr8_26435213     ZBoe    T    C        0      0        2 
   8  chr8_26435213     ZGre    T    C        0      0        2 
   8  chr8_26435213     ZHar    T    C        0      0        2 
   8  chr8_26435213   Sample    T    C        0      0        2 
   8  chr8_26436793     AAsi    G    T        0      0        2 
   8  chr8_26436793     AKia    G    T        1      2        2 
   8  chr8_26436793     AOna    G    T        1      2        2 
   8  chr8_26436793     ASom    G    T        0      0        2 
   8  chr8_26436793     HCab    G    T        0      0        2 
   8  chr8_26436793     HPrz    G    T        0      0        2 
   8  chr8_26436793     ZBoe    G    T        0      0        2 
   8  chr8_26436793     ZGre    G    T        0      0        2 
   8  chr8_26436793     ZHar    G    T        0      0        2 
   8  chr8_26436793   Sample    G    T        0      0        2 
   8  chr8_26449102     AAsi    C    G        0      0        2 
   8  chr8_26449102     AKia    C    G        0      0        2 
   8  chr8_26449102     AOna    C    G        0      0        2 
   8  chr8_26449102     ASom    C    G        0      0        2 
   8  chr8_26449102     HCab    C    G        0      0        2 
   8  chr8_26449102     HPrz    C    G        0      0        2 
   8  chr8_26449102     ZBoe    C    G      0.5      1        2 
   8  chr8_26449102     ZGre    C    G        0      0        2 
   8  chr8_26449102     ZHar    C    G        0      0        2 
   8  chr8_26449102   Sample    C    G        0      0        2 
   8  chr8_26449857     AAsi    A    G        0      0        2 
   8  chr8_26449857     AKia    A    G        0      0        2 
   8  chr8_26449857     AOna    A    G        0      0        2 
   8  chr8_26449857     ASom    A    G        0      0        2 
   8  chr8_26449857     HCab    A    G        1      2        2 
   8  chr8_26449857     HPrz    A    G        1      2        2 
   8  chr8_26449857     ZBoe    A    G        0      0        2 
   8  chr8_26449857     ZGre    A    G        0      0        2 
   8  chr8_26449857     ZHar    A    G        0      0        2 
   8  chr8_26449857   Sample    A    G        1      2        2 
   8  chr8_26453278     AAsi    G    A        0      0        2 
   8  chr8_26453278     AKia    G    A        0      0        2 
   8  chr8_26453278     AOna    G    A        0      0        2 
   8  chr8_26453278     ASom    G    A        0      0        2 
   8  chr8_26453278     HCab    G    A        0      0        2 
   8  chr8_26453278     HPrz    G    A        0      0        2 
   8  chr8_26453278     ZBoe    G    A        0      0        2 
   8  chr8_26453278     ZGre    G    A      0.5      1        2 
   8  chr8_26453278     ZHar    G    A        0      0        2 
   8  chr8_26453278   Sample    G    A        0      0        2 
   8  chr8_26460343     AAsi    A    G        0      0        2 
   8  chr8_26460343     AKia    A    G        0      0        2 
   8  chr8_26460343     AOna    A    G        1      2        2 
   8  chr8_26460343     ASom    A    G        0      0        2 
   8  chr8_26460343     HCab    A    G        0      0        2 
   8  chr8_26460343     HPrz    A    G        0      0        2 
   8  chr8_26460343     ZBoe    A    G        0      0        2 
   8  chr8_26460343     ZGre    A    G        0      0        2 
   8  chr8_26460343     ZHar    A    G        0      0        2 
   8  chr8_26460343   Sample    A    G        0      0        2 
   8  chr8_26461765     AAsi    G    A        0      0        2 
   8  chr8_26461765     AKia    G    A        0      0        2 
   8  chr8_26461765     AOna    G    A        0      0        2 
   8  chr8_26461765     ASom    G    A        0      0        2 
   8  chr8_26461765     HCab    G    A        0      0        2 
   8  chr8_26461765     HPrz    G    A        0      0        2 
   8  chr8_26461765     ZBoe    G    A        0      0        2 
   8  chr8_26461765     ZGre    G    A      0.5      1        2 
   8  chr8_26461765     ZHar    G    A        0      0        2 
   8  chr8_26461765   Sample    G    A        0      0        2 
   8  chr8_26461879     AAsi    G    C        0      0        2 
   8  chr8_26461879     AKia    G    C        0      0        2 
   8  chr8_26461879     AOna    G    C        0      0        2 
   8  chr8_26461879     ASom    G    C        0      0        2 
   8  chr8_26461879     HCab    G    C        1      2        2 
   8  chr8_26461879     HPrz    G    C        1      2        2 
   8  chr8_26461879     ZBoe    G    C        0      0        2 
   8  chr8_26461879     ZGre    G    C        0      0        2 
   8  chr8_26461879     ZHar    G    C        0      0        2 
   8  chr8_26461879   Sample    G    C        1      2        2 
   8  chr8_26466736     AAsi    T    G        0      0        2 
   8  chr8_26466736     AKia    T    G        0      0        2 
   8  chr8_26466736     AOna    T    G        0      0        2 
   8  chr8_26466736     ASom    T    G        0      0        2 
   8  chr8_26466736     HCab    T    G      0.5      1        2 
   8  chr8_26466736     HPrz    T    G        0      0        2 
   8  chr8_26466736     ZBoe    T    G        0      0        2 
   8  chr8_26466736     ZGre    T    G        0      0        2 
   8  chr8_26466736     ZHar    T    G        0      0        2 
   8  chr8_26466736   Sample    T    G        0      0        2 
   8  chr8_26467226     AAsi    G    T        1      2        2 
   8  chr8_26467226     AKia    G    T        0      0        2 
   8  chr8_26467226     AOna    G    T        0      0        2 
   8  chr8_26467226     ASom    G    T        0      0        2 
   8  chr8_26467226     HCab    G    T        0      0        2 
   8  chr8_26467226     HPrz    G    T        0      0        2 
   8  chr8_26467226     ZBoe    G    T        0      0        2 
   8  chr8_26467226     ZGre    G    T        0      0        2 
   8  chr8_26467226     ZHar    G    T        0      0        2 
   8  chr8_26467226   Sample    G    T        0      0        2 
   8  chr8_26469063     AAsi    T    C        0      0        2 
   8  chr8_26469063     AKia    T    C        0      0        2 
   8  chr8_26469063     AOna    T    C        0      0        2 
   8  chr8_26469063     ASom    T    C        0      0        2 
   8  chr8_26469063     HCab    T    C        1      2        2 
   8  chr8_26469063     HPrz    T    C        1      2        2 
   8  chr8_26469063     ZBoe    T    C        0      0        2 
   8  chr8_26469063     ZGre    T    C        0      0        2 
   8  chr8_26469063     ZHar    T    C        0      0        2 
   8  chr8_26469063   Sample    T    C        1      2        2 
   8  chr8_26469529     AAsi    A    G        0      0        2 
   8  chr8_26469529     AKia    A    G        0      0        2 
   8  chr8_26469529     AOna    A    G      0.5      1        2 
   8  chr8_26469529     ASom    A    G        0      0        2 
   8  chr8_26469529     HCab    A    G        0      0        2 
   8  chr8_26469529     HPrz    A    G        0      0        2 
   8  chr8_26469529     ZBoe    A    G        0      0        2 
   8  chr8_26469529     ZGre    A    G        0      0        2 
   8  chr8_26469529     ZHar    A    G        0      0        2 
   8  chr8_26469529   Sample    A    G        0      0        2 
   8  chr8_26474283     AAsi    T    C        0      0        2 
   8  chr8_26474283     AKia    T    C        0      0        2 
   8  chr8_26474283     AOna    T    C        0      0        2 
   8  chr8_26474283     ASom    T    C        0      0        2 
   8  chr8_26474283     HCab    T    C      0.5      1        2 
   8  chr8_26474283     HPrz    T    C        0      0        2 
   8  chr8_26474283     ZBoe    T    C        0      0        2 
   8  chr8_26474283     ZGre    T    C        0      0        2 
   8  chr8_26474283     ZHar    T    C        0      0        2 
   8  chr8_26474283   Sample    T    C        0      0        2 
   8  chr8_26475856     AAsi    G    A        0      0        2 
   8  chr8_26475856     AKia    G    A        0      0        2 
   8  chr8_26475856     AOna    G    A        0      0        2 
   8  chr8_26475856     ASom    G    A        0      0        2 
   8  chr8_26475856     HCab    G    A        1      2        2 
   8  chr8_26475856     HPrz    G    A        1      2        2 
   8  chr8_26475856     ZBoe    G    A        0      0        2 
   8  chr8_26475856     ZGre    G    A        0      0        2 
   8  chr8_26475856     ZHar    G    A        0      0        2 
   8  chr8_26475856   Sample    G    A        1      2        2 
   8  chr8_26477302     AAsi    A    G        0      0        2 
   8  chr8_26477302     AKia    A    G        0      0        2 
   8  chr8_26477302     AOna    A    G        0      0        2 
   8  chr8_26477302     ASom    A    G        0      0        2 
   8  chr8_26477302     HCab    A    G        0      0        2 
   8  chr8_26477302     HPrz    A    G      0.5      1        2 
   8  chr8_26477302     ZBoe    A    G        0      0        2 
   8  chr8_26477302     ZGre    A    G        0      0        2 
   8  chr8_26477302     ZHar    A    G        0      0        2 
   8  chr8_26477302   Sample    A    G        0      0        2 
   8  chr8_26479719     AAsi    A    G        0      0        2 
   8  chr8_26479719     AKia    A    G        0      0        2 
   8  chr8_26479719     AOna    A    G        0      0        2 
   8  chr8_26479719     ASom    A    G        0      0        2 
   8  chr8_26479719     HCab    A    G      0.5      1        2 
   8  chr8_26479719     HPrz    A    G        0      0        2 
   8  chr8_26479719     ZBoe    A    G        0      0        2 
   8  chr8_26479719     ZGre    A    G        0      0        2 
   8  chr8_26479719     ZHar    A    G        0      0        2 
   8  chr8_26479719   Sample    A    G        0      0        2 
   8  chr8_26480327     AAsi    G    A        0      0        2 
   8  chr8_26480327     AKia    G    A        0      0        2 
   8  chr8_26480327     AOna    G    A        0      0        2 
   8  chr8_26480327     ASom    G    A        0      0        2 
   8  chr8_26480327     HCab    G    A        0      0        2 
   8  chr8_26480327     HPrz    G    A        0      0        2 
   8  chr8_26480327     ZBoe    G    A        0      0        2 
   8  chr8_26480327     ZGre    G    A        0      0        2 
   8  chr8_26480327     ZHar    G    A      0.5      1        2 
   8  chr8_26480327   Sample    G    A        0      0        2 
   8  chr8_26480973     AAsi    A    G        0      0        2 
   8  chr8_26480973     AKia    A    G        0      0        2 
   8  chr8_26480973     AOna    A    G        0      0        2 
   8  chr8_26480973     ASom    A    G        0      0        2 
   8  chr8_26480973     HCab    A    G      0.5      1        2 
   8  chr8_26480973     HPrz    A    G        0      0        2 
   8  chr8_26480973     ZBoe    A    G        0      0        2 
   8  chr8_26480973     ZGre    A    G        0      0        2 
   8  chr8_26480973     ZHar    A    G        0      0        2 
   8  chr8_26480973   Sample    A    G        0      0        2 
   8  chr8_26483619     AAsi    G    A        0      0        2 
   8  chr8_26483619     AKia    G    A        0      0        2 
   8  chr8_26483619     AOna    G    A        0      0        2 
   8  chr8_26483619     ASom    G    A        0      0        2 
   8  chr8_26483619     HCab    G    A      0.5      1        2 
   8  chr8_26483619     HPrz    G    A      0.5      1        2 
   8  chr8_26483619     ZBoe    G    A        0      0        2 
   8  chr8_26483619     ZGre    G    A        0      0        2 
   8  chr8_26483619     ZHar    G    A        0      0        2 
   8  chr8_26483619   Sample    G    A        1      2        2 
   8  chr8_26483646     AAsi    T    A        0      0        2 
   8  chr8_26483646     AKia    T    A        0      0        2 
   8  chr8_26483646     AOna    T    A        0      0        2 
   8  chr8_26483646     ASom    T    A        0      0        2 
   8  chr8_26483646     HCab    T    A        1      2        2 
   8  chr8_26483646     HPrz    T    A        1      2        2 
   8  chr8_26483646     ZBoe    T    A        0      0        2 
   8  chr8_26483646     ZGre    T    A        0      0        2 
   8  chr8_26483646     ZHar    T    A        0      0        2 
   8  chr8_26483646   Sample    T    A        1      2        2 
   8  chr8_26484864     AAsi    T    C        0      0        2 
   8  chr8_26484864     AKia    T    C        1      2        2 
   8  chr8_26484864     AOna    T    C        0      0        2 
   8  chr8_26484864     ASom    T    C        0      0        2 
   8  chr8_26484864     HCab    T    C        0      0        2 
   8  chr8_26484864     HPrz    T    C        0      0        2 
   8  chr8_26484864     ZBoe    T    C        0      0        2 
   8  chr8_26484864     ZGre    T    C        0      0        2 
   8  chr8_26484864     ZHar    T    C        0      0        2 
   8  chr8_26484864   Sample    T    C        0      0        2 
   8  chr8_26485806     AAsi    G    C        0      0        2 
   8  chr8_26485806     AKia    G    C        0      0        2 
   8  chr8_26485806     AOna    G    C        0      0        2 
   8  chr8_26485806     ASom    G    C        0      0        2 
   8  chr8_26485806     HCab    G    C      0.5      1        2 
   8  chr8_26485806     HPrz    G    C        0      0        2 
   8  chr8_26485806     ZBoe    G    C        0      0        2 
   8  chr8_26485806     ZGre    G    C        0      0        2 
   8  chr8_26485806     ZHar    G    C        0      0        2 
   8  chr8_26485806   Sample    G    C        0      0        2 
   8  chr8_26487502     AAsi    A    G        0      0        2 
   8  chr8_26487502     AKia    A    G        0      0        2 
   8  chr8_26487502     AOna    A    G        0      0        2 
   8  chr8_26487502     ASom    A    G        0      0        2 
   8  chr8_26487502     HCab    A    G        1      2        2 
   8  chr8_26487502     HPrz    A    G        1      2        2 
   8  chr8_26487502     ZBoe    A    G        0      0        2 
   8  chr8_26487502     ZGre    A    G        0      0        2 
   8  chr8_26487502     ZHar    A    G        0      0        2 
   8  chr8_26487502   Sample    A    G        1      2        2 
   8  chr8_26492716     AAsi    A    G        0      0        2 
   8  chr8_26492716     AKia    A    G        0      0        2 
   8  chr8_26492716     AOna    A    G        0      0        2 
   8  chr8_26492716     ASom    A    G        0      0        2 
   8  chr8_26492716     HCab    A    G        0      0        2 
   8  chr8_26492716     HPrz    A    G      0.5      1        2 
   8  chr8_26492716     ZBoe    A    G        0      0        2 
   8  chr8_26492716     ZGre    A    G        0      0        2 
   8  chr8_26492716     ZHar    A    G        0      0        2 
   8  chr8_26492716   Sample    A    G        0      0        2 
   8  chr8_26495081     AAsi    T    C      0.5      1        2 
   8  chr8_26495081     AKia    T    C        0      0        2 
   8  chr8_26495081     AOna    T    C        0      0        2 
   8  chr8_26495081     ASom    T    C        0      0        2 
   8  chr8_26495081     HCab    T    C        0      0        2 
   8  chr8_26495081     HPrz    T    C        0      0        2 
   8  chr8_26495081     ZBoe    T    C        0      0        2 
   8  chr8_26495081     ZGre    T    C        0      0        2 
   8  chr8_26495081     ZHar    T    C        0      0        2 
   8  chr8_26495081   Sample    T    C        0      0        2 
   8  chr8_26496092     AAsi    G    C        0      0        2 
   8  chr8_26496092     AKia    G    C        0      0        2 
   8  chr8_26496092     AOna    G    C        0      0        2 
   8  chr8_26496092     ASom    G    C        0      0        2 
   8  chr8_26496092     HCab    G    C        1      2        2 
   8  chr8_26496092     HPrz    G    C        1      2        2 
   8  chr8_26496092     ZBoe    G    C        0      0        2 
   8  chr8_26496092     ZGre    G    C        0      0        2 
   8  chr8_26496092     ZHar    G    C        0      0        2 
   8  chr8_26496092   Sample    G    C        1      2        2 
   8  chr8_26501594     AAsi    A    G        0      0        2 
   8  chr8_26501594     AKia    A    G        0      0        2 
   8  chr8_26501594     AOna    A    G        0      0        2 
   8  chr8_26501594     ASom    A    G        0      0        2 
   8  chr8_26501594     HCab    A    G        0      0        2 
   8  chr8_26501594     HPrz    A    G        0      0        2 
   8  chr8_26501594     ZBoe    A    G        0      0        2 
   8  chr8_26501594     ZGre    A    G        0      0        2 
   8  chr8_26501594     ZHar    A    G        1      2        2 
   8  chr8_26501594   Sample    A    G        0      0        2 
   8  chr8_26501609     AAsi    A    C        0      0        2 
   8  chr8_26501609     AKia    A    C        0      0        2 
   8  chr8_26501609     AOna    A    C        0      0        2 
   8  chr8_26501609     ASom    A    C        0      0        2 
   8  chr8_26501609     HCab    A    C        1      2        2 
   8  chr8_26501609     HPrz    A    C        1      2        2 
   8  chr8_26501609     ZBoe    A    C        0      0        2 
   8  chr8_26501609     ZGre    A    C        0      0        2 
   8  chr8_26501609     ZHar    A    C        0      0        2 
   8  chr8_26501609   Sample    A    C        1      2        2 
   8  chr8_26502261     AAsi    T    A        0      0        2 
   8  chr8_26502261     AKia    T    A        0      0        2 
   8  chr8_26502261     AOna    T    A        0      0        2 
   8  chr8_26502261     ASom    T    A        0      0        2 
   8  chr8_26502261     HCab    T    A        0      0        2 
   8  chr8_26502261     HPrz    T    A        0      0        2 
   8  chr8_26502261     ZBoe    T    A        0      0        2 
   8  chr8_26502261     ZGre    T    A      0.5      1        2 
   8  chr8_26502261     ZHar    T    A        0      0        2 
   8  chr8_26502261   Sample    T    A        0      0        2 
   8  chr8_26511452     AAsi    C    T        0      0        2 
   8  chr8_26511452     AKia    C    T        0      0        2 
   8  chr8_26511452     AOna    C    T        1      2        2 
   8  chr8_26511452     ASom    C    T        0      0        2 
   8  chr8_26511452     HCab    C    T        0      0        2 
   8  chr8_26511452     HPrz    C    T        0      0        2 
   8  chr8_26511452     ZBoe    C    T        0      0        2 
   8  chr8_26511452     ZGre    C    T        0      0        2 
   8  chr8_26511452     ZHar    C    T        0      0        2 
   8  chr8_26511452   Sample    C    T        0      0        2 
   8  chr8_26515968     AAsi    T    C        0      0        2 
   8  chr8_26515968     AKia    T    C        0      0        2 
   8  chr8_26515968     AOna    T    C        0      0        2 
   8  chr8_26515968     ASom    T    C        0      0        2 
   8  chr8_26515968     HCab    T    C        0      0        2 
   8  chr8_26515968     HPrz    T    C        0      0        2 
   8  chr8_26515968     ZBoe    T    C        0      0        2 
   8  chr8_26515968     ZGre    T    C        1      2        2 
   8  chr8_26515968     ZHar    T    C        0      0        2 
   8  chr8_26515968   Sample    T    C        0      0        2 
   8  chr8_26520282     AAsi    C    G      0.5      1        2 
   8  chr8_26520282     AKia    C    G        0      0        2 
   8  chr8_26520282     AOna    C    G        0      0        2 
   8  chr8_26520282     ASom    C    G        1      2        2 
   8  chr8_26520282     HCab    C    G        0      0        2 
   8  chr8_26520282     HPrz    C    G        0      0        2 
   8  chr8_26520282     ZBoe    C    G        0      0        2 
   8  chr8_26520282     ZGre    C    G        0      0        2 
   8  chr8_26520282     ZHar    C    G        0      0        2 
   8  chr8_26520282   Sample    C    G        0      0        2 
   8  chr8_26525658     AAsi    A    G        0      0        2 
   8  chr8_26525658     AKia    A    G        0      0        2 
   8  chr8_26525658     AOna    A    G        0      0        2 
   8  chr8_26525658     ASom    A    G        0      0        2 
   8  chr8_26525658     HCab    A    G        0      0        2 
   8  chr8_26525658     HPrz    A    G        0      0        2 
   8  chr8_26525658     ZBoe    A    G        0      0        2 
   8  chr8_26525658     ZGre    A    G        0      0        2 
   8  chr8_26525658     ZHar    A    G      0.5      1        2 
   8  chr8_26525658   Sample    A    G        0      0        2 
   8  chr8_26526136     AAsi    A    C        1      2        2 
   8  chr8_26526136     AKia    A    C        0      0        2 
   8  chr8_26526136     AOna    A    C        0      0        2 
   8  chr8_26526136     ASom    A    C        1      2        2 
   8  chr8_26526136     HCab    A    C        0      0        2 
   8  chr8_26526136     HPrz    A    C        0      0        2 
   8  chr8_26526136     ZBoe    A    C        0      0        2 
   8  chr8_26526136     ZGre    A    C        0      0        2 
   8  chr8_26526136     ZHar    A    C        0      0        2 
   8  chr8_26526136   Sample    A    C        0      0        2 
   8  chr8_26529130     AAsi    G    T        0      0        2 
   8  chr8_26529130     AKia    G    T        0      0        2 
   8  chr8_26529130     AOna    G    T        0      0        2 
   8  chr8_26529130     ASom    G    T        0      0        2 
   8  chr8_26529130     HCab    G    T        1      2        2 
   8  chr8_26529130     HPrz    G    T        1      2        2 
   8  chr8_26529130     ZBoe    G    T        0      0        2 
   8  chr8_26529130     ZGre    G    T        0      0        2 
   8  chr8_26529130     ZHar    G    T        0      0        2 
   8  chr8_26529130   Sample    G    T        1      2        2 
   8  chr8_26533810     AAsi    A    T        0      0        2 
   8  chr8_26533810     AKia    A    T        0      0        2 
   8  chr8_26533810     AOna    A    T        0      0        2 
   8  chr8_26533810     ASom    A    T        0      0        2 
   8  chr8_26533810     HCab    A    T        1      2        2 
   8  chr8_26533810     HPrz    A    T      0.5      1        2 
   8  chr8_26533810     ZBoe    A    T        0      0        2 
   8  chr8_26533810     ZGre    A    T        0      0        2 
   8  chr8_26533810     ZHar    A    T        0      0        2 
   8  chr8_26533810   Sample    A    T        1      2        2 
   8  chr8_26535746     AAsi    G    C        0      0        2 
   8  chr8_26535746     AKia    G    C      0.5      1        2 
   8  chr8_26535746     AOna    G    C      0.5      1        2 
   8  chr8_26535746     ASom    G    C        0      0        2 
   8  chr8_26535746     HCab    G    C        0      0        2 
   8  chr8_26535746     HPrz    G    C        0      0        2 
   8  chr8_26535746     ZBoe    G    C        0      0        2 
   8  chr8_26535746     ZGre    G    C        0      0        2 
   8  chr8_26535746     ZHar    G    C        0      0        2 
   8  chr8_26535746   Sample    G    C        0      0        2 
   8  chr8_26536400     AAsi    C    T        0      0        2 
   8  chr8_26536400     AKia    C    T        0      0        2 
   8  chr8_26536400     AOna    C    T        0      0        2 
   8  chr8_26536400     ASom    C    T        0      0        2 
   8  chr8_26536400     HCab    C    T        1      2        2 
   8  chr8_26536400     HPrz    C    T        1      2        2 
   8  chr8_26536400     ZBoe    C    T        0      0        2 
   8  chr8_26536400     ZGre    C    T        0      0        2 
   8  chr8_26536400     ZHar    C    T        0      0        2 
   8  chr8_26536400   Sample    C    T        1      2        2 
   8  chr8_26536848     AAsi    T    C        0      0        2 
   8  chr8_26536848     AKia    T    C        0      0        2 
   8  chr8_26536848     AOna    T    C        0      0        2 
   8  chr8_26536848     ASom    T    C        0      0        2 
   8  chr8_26536848     HCab    T    C        0      0        2 
   8  chr8_26536848     HPrz    T    C        0      0        2 
   8  chr8_26536848     ZBoe    T    C        0      0        2 
   8  chr8_26536848     ZGre    T    C      0.5      1        2 
   8  chr8_26536848     ZHar    T    C        0      0        2 
   8  chr8_26536848   Sample    T    C        0      0        2 
   8  chr8_26538015     AAsi    T    C        0      0        2 
   8  chr8_26538015     AKia    T    C      0.5      1        2 
   8  chr8_26538015     AOna    T    C      0.5      1        2 
   8  chr8_26538015     ASom    T    C        0      0        2 
   8  chr8_26538015     HCab    T    C        0      0        2 
   8  chr8_26538015     HPrz    T    C        0      0        2 
   8  chr8_26538015     ZBoe    T    C        0      0        2 
   8  chr8_26538015     ZGre    T    C        0      0        2 
   8  chr8_26538015     ZHar    T    C        0      0        2 
   8  chr8_26538015   Sample    T    C        0      0        2 
   8  chr8_26538056     AAsi    T    A        0      0        2 
   8  chr8_26538056     AKia    T    A        0      0        2 
   8  chr8_26538056     AOna    T    A        0      0        2 
   8  chr8_26538056     ASom    T    A        0      0        2 
   8  chr8_26538056     HCab    T    A        0      0        2 
   8  chr8_26538056     HPrz    T    A        0      0        2 
   8  chr8_26538056     ZBoe    T    A        0      0        2 
   8  chr8_26538056     ZGre    T    A      0.5      1        2 
   8  chr8_26538056     ZHar    T    A        0      0        2 
   8  chr8_26538056   Sample    T    A        0      0        2 
   8  chr8_26538128     AAsi    G    A        0      0        2 
   8  chr8_26538128     AKia    G    A        0      0        2 
   8  chr8_26538128     AOna    G    A        0      0        2 
   8  chr8_26538128     ASom    G    A        0      0        2 
   8  chr8_26538128     HCab    G    A        1      2        2 
   8  chr8_26538128     HPrz    G    A        1      2        2 
   8  chr8_26538128     ZBoe    G    A        0      0        2 
   8  chr8_26538128     ZGre    G    A        0      0        2 
   8  chr8_26538128     ZHar    G    A        0      0        2 
   8  chr8_26538128   Sample    G    A        1      2        2 
   8  chr8_26539478     AAsi    C    T        0      0        2 
   8  chr8_26539478     AKia    C    T        0      0        2 
   8  chr8_26539478     AOna    C    T        0      0        2 
   8  chr8_26539478     ASom    C    T        0      0        2 
   8  chr8_26539478     HCab    C    T      0.5      1        2 
   8  chr8_26539478     HPrz    C    T      0.5      1        2 
   8  chr8_26539478     ZBoe    C    T        0      0        2 
   8  chr8_26539478     ZGre    C    T        0      0        2 
   8  chr8_26539478     ZHar    C    T        0      0        2 
   8  chr8_26539478   Sample    C    T        0      0        2 
   8  chr8_26541325     AAsi    A    G        0      0        2 
   8  chr8_26541325     AKia    A    G        0      0        2 
   8  chr8_26541325     AOna    A    G        0      0        2 
   8  chr8_26541325     ASom    A    G        0      0        2 
   8  chr8_26541325     HCab    A    G        0      0        2 
   8  chr8_26541325     HPrz    A    G        0      0        2 
   8  chr8_26541325     ZBoe    A    G        0      0        2 
   8  chr8_26541325     ZGre    A    G      0.5      1        2 
   8  chr8_26541325     ZHar    A    G        0      0        2 
   8  chr8_26541325   Sample    A    G        0      0        2 
   8  chr8_26552663     AAsi    G    A        0      0        2 
   8  chr8_26552663     AKia    G    A        0      0        2 
   8  chr8_26552663     AOna    G    A        0      0        2 
   8  chr8_26552663     ASom    G    A        0      0        2 
   8  chr8_26552663     HCab    G    A        0      0        2 
   8  chr8_26552663     HPrz    G    A        0      0        2 
   8  chr8_26552663     ZBoe    G    A        0      0        2 
   8  chr8_26552663     ZGre    G    A        0      0        2 
   8  chr8_26552663     ZHar    G    A      0.5      1        2 
   8  chr8_26552663   Sample    G    A        0      0        2 
   8  chr8_26552677     AAsi    C    G        0      0        2 
   8  chr8_26552677     AKia    C    G        0      0        2 
   8  chr8_26552677     AOna    C    G        0      0        2 
   8  chr8_26552677     ASom    C    G        0      0        2 
   8  chr8_26552677     HCab    C    G        1      2        2 
   8  chr8_26552677     HPrz    C    G        1      2        2 
   8  chr8_26552677     ZBoe    C    G        0      0        2 
   8  chr8_26552677     ZGre    C    G        0      0        2 
   8  chr8_26552677     ZHar    C    G        0      0        2 
   8  chr8_26552677   Sample    C    G        1      2        2 
   8  chr8_26554328     AAsi    G    T        0      0        2 
   8  chr8_26554328     AKia    G    T        0      0        2 
   8  chr8_26554328     AOna    G    T        0      0        2 
   8  chr8_26554328     ASom    G    T        0      0        2 
   8  chr8_26554328     HCab    G    T        1      2        2 
   8  chr8_26554328     HPrz    G    T        1      2        2 
   8  chr8_26554328     ZBoe    G    T        0      0        2 
   8  chr8_26554328     ZGre    G    T        0      0        2 
   8  chr8_26554328     ZHar    G    T        0      0        2 
   8  chr8_26554328   Sample    G    T        1      2        2 
   8  chr8_26555092     AAsi    A    T      0.5      1        2 
   8  chr8_26555092     AKia    A    T        0      0        2 
   8  chr8_26555092     AOna    A    T        0      0        2 
   8  chr8_26555092     ASom    A    T        0      0        2 
   8  chr8_26555092     HCab    A    T        0      0        2 
   8  chr8_26555092     HPrz    A    T        0      0        2 
   8  chr8_26555092     ZBoe    A    T        0      0        2 
   8  chr8_26555092     ZGre    A    T        0      0        2 
   8  chr8_26555092     ZHar    A    T        0      0        2 
   8  chr8_26555092   Sample    A    T        0      0        2 
   8  chr8_26555978     AAsi    T    A        0      0        2 
   8  chr8_26555978     AKia    T    A        0      0        2 
   8  chr8_26555978     AOna    T    A      0.5      1        2 
   8  chr8_26555978     ASom    T    A        0      0        2 
   8  chr8_26555978     HCab    T    A        0      0        2 
   8  chr8_26555978     HPrz    T    A        0      0        2 
   8  chr8_26555978     ZBoe    T    A        0      0        2 
   8  chr8_26555978     ZGre    T    A        0      0        2 
   8  chr8_26555978     ZHar    T    A        0      0        2 
   8  chr8_26555978   Sample    T    A        0      0        2 
   8  chr8_26557171     AAsi    A    G        0      0        2 
   8  chr8_26557171     AKia    A    G        1      2        2 
   8  chr8_26557171     AOna    A    G        0      0        2 
   8  chr8_26557171     ASom    A    G        0      0        2 
   8  chr8_26557171     HCab    A    G        0      0        2 
   8  chr8_26557171     HPrz    A    G        0      0        2 
   8  chr8_26557171     ZBoe    A    G        0      0        2 
   8  chr8_26557171     ZGre    A    G        0      0        2 
   8  chr8_26557171     ZHar    A    G        0      0        2 
   8  chr8_26557171   Sample    A    G        0      0        2 
   8  chr8_26560301     AAsi    G    A        0      0        2 
   8  chr8_26560301     AKia    G    A        0      0        2 
   8  chr8_26560301     AOna    G    A        0      0        2 
   8  chr8_26560301     ASom    G    A        0      0        2 
   8  chr8_26560301     HCab    G    A        1      2        2 
   8  chr8_26560301     HPrz    G    A        1      2        2 
   8  chr8_26560301     ZBoe    G    A        0      0        2 
   8  chr8_26560301     ZGre    G    A        0      0        2 
   8  chr8_26560301     ZHar    G    A        0      0        2 
   8  chr8_26560301   Sample    G    A        1      2        2 
   8  chr8_26565076     AAsi    A    T        0      0        2 
   8  chr8_26565076     AKia    A    T        0      0        2 
   8  chr8_26565076     AOna    A    T        0      0        2 
   8  chr8_26565076     ASom    A    T        0      0        2 
   8  chr8_26565076     HCab    A    T        1      2        2 
   8  chr8_26565076     HPrz    A    T        1      2        2 
   8  chr8_26565076     ZBoe    A    T        0      0        2 
   8  chr8_26565076     ZGre    A    T        0      0        2 
   8  chr8_26565076     ZHar    A    T        1      2        2 
   8  chr8_26565076   Sample    A    T        1      2        2 
   8  chr8_26567211     AAsi    G    A        0      0        2 
   8  chr8_26567211     AKia    G    A        0      0        2 
   8  chr8_26567211     AOna    G    A        0      0        2 
   8  chr8_26567211     ASom    G    A        0      0        2 
   8  chr8_26567211     HCab    G    A        1      2        2 
   8  chr8_26567211     HPrz    G    A        1      2        2 
   8  chr8_26567211     ZBoe    G    A        0      0        2 
   8  chr8_26567211     ZGre    G    A        0      0        2 
   8  chr8_26567211     ZHar    G    A        0      0        2 
   8  chr8_26567211   Sample    G    A        1      2        2 
   8  chr8_26567501     AAsi    T    C        0      0        2 
   8  chr8_26567501     AKia    T    C        1      2        2 
   8  chr8_26567501     AOna    T    C        1      2        2 
   8  chr8_26567501     ASom    T    C        0      0        2 
   8  chr8_26567501     HCab    T    C        0      0        2 
   8  chr8_26567501     HPrz    T    C        0      0        2 
   8  chr8_26567501     ZBoe    T    C        0      0        2 
   8  chr8_26567501     ZGre    T    C        0      0        2 
   8  chr8_26567501     ZHar    T    C        0      0        2 
   8  chr8_26567501   Sample    T    C        0      0        2 
   8  chr8_26571712     AAsi    A    C      0.5      1        2 
   8  chr8_26571712     AKia    A    C        0      0        2 
   8  chr8_26571712     AOna    A    C        0      0        2 
   8  chr8_26571712     ASom    A    C        0      0        2 
   8  chr8_26571712     HCab    A    C        0      0        2 
   8  chr8_26571712     HPrz    A    C        0      0        2 
   8  chr8_26571712     ZBoe    A    C        0      0        2 
   8  chr8_26571712     ZGre    A    C        0      0        2 
   8  chr8_26571712     ZHar    A    C        0      0        2 
   8  chr8_26571712   Sample    A    C        0      0        2 
   8  chr8_26589864     AAsi    A    G        0      0        2 
   8  chr8_26589864     AKia    A    G        1      2        2 
   8  chr8_26589864     AOna    A    G      0.5      1        2 
   8  chr8_26589864     ASom    A    G        0      0        2 
   8  chr8_26589864     HCab    A    G        0      0        2 
   8  chr8_26589864     HPrz    A    G        0      0        2 
   8  chr8_26589864     ZBoe    A    G        0      0        2 
   8  chr8_26589864     ZGre    A    G        0      0        2 
   8  chr8_26589864     ZHar    A    G      0.5      1        2 
   8  chr8_26589864   Sample    A    G        0      0        2 
   8  chr8_26590479     AAsi    A    G        0      0        2 
   8  chr8_26590479     AKia    A    G        0      0        2 
   8  chr8_26590479     AOna    A    G        0      0        2 
   8  chr8_26590479     ASom    A    G        0      0        2 
   8  chr8_26590479     HCab    A    G        0      0        2 
   8  chr8_26590479     HPrz    A    G        0      0        2 
   8  chr8_26590479     ZBoe    A    G      0.5      1        2 
   8  chr8_26590479     ZGre    A    G        0      0        2 
   8  chr8_26590479     ZHar    A    G        0      0        2 
   8  chr8_26590479   Sample    A    G        0      0        2 
   8  chr8_26590510     AAsi    A    G        0      0        2 
   8  chr8_26590510     AKia    A    G        1      2        2 
   8  chr8_26590510     AOna    A    G      0.5      1        2 
   8  chr8_26590510     ASom    A    G        0      0        2 
   8  chr8_26590510     HCab    A    G        0      0        2 
   8  chr8_26590510     HPrz    A    G        0      0        2 
   8  chr8_26590510     ZBoe    A    G        0      0        2 
   8  chr8_26590510     ZGre    A    G        0      0        2 
   8  chr8_26590510     ZHar    A    G        0      0        2 
   8  chr8_26590510   Sample    A    G        0      0        2 
   8  chr8_26597646     AAsi    G    A        0      0        2 
   8  chr8_26597646     AKia    G    A        0      0        2 
   8  chr8_26597646     AOna    G    A        0      0        2 
   8  chr8_26597646     ASom    G    A        0      0        2 
   8  chr8_26597646     HCab    G    A        1      2        2 
   8  chr8_26597646     HPrz    G    A        1      2        2 
   8  chr8_26597646     ZBoe    G    A        0      0        2 
   8  chr8_26597646     ZGre    G    A        0      0        2 
   8  chr8_26597646     ZHar    G    A        0      0        2 
   8  chr8_26597646   Sample    G    A        1      2        2 
   8  chr8_26597965     AAsi    G    C        0      0        2 
   8  chr8_26597965     AKia    G    C        0      0        2 
   8  chr8_26597965     AOna    G    C        0      0        2 
   8  chr8_26597965     ASom    G    C        0      0        2 
   8  chr8_26597965     HCab    G    C        1      2        2 
   8  chr8_26597965     HPrz    G    C        1      2        2 
   8  chr8_26597965     ZBoe    G    C        0      0        2 
   8  chr8_26597965     ZGre    G    C        0      0        2 
   8  chr8_26597965     ZHar    G    C        0      0        2 
   8  chr8_26597965   Sample    G    C        1      2        2 
   8  chr8_26601932     AAsi    T    C        0      0        2 
   8  chr8_26601932     AKia    T    C        0      0        2 
   8  chr8_26601932     AOna    T    C        0      0        2 
   8  chr8_26601932     ASom    T    C        0      0        2 
   8  chr8_26601932     HCab    T    C        0      0        2 
   8  chr8_26601932     HPrz    T    C        0      0        2 
   8  chr8_26601932     ZBoe    T    C        0      0        2 
   8  chr8_26601932     ZGre    T    C        1      2        2 
   8  chr8_26601932     ZHar    T    C        1      2        2 
   8  chr8_26601932   Sample    T    C        0      0        2 
   8  chr8_26603334     AAsi    A    C        0      0        2 
   8  chr8_26603334     AKia    A    C        0      0        2 
   8  chr8_26603334     AOna    A    C        0      0        2 
   8  chr8_26603334     ASom    A    C        0      0        2 
   8  chr8_26603334     HCab    A    C        1      2        2 
   8  chr8_26603334     HPrz    A    C        1      2        2 
   8  chr8_26603334     ZBoe    A    C        0      0        2 
   8  chr8_26603334     ZGre    A    C        0      0        2 
   8  chr8_26603334     ZHar    A    C        0      0        2 
   8  chr8_26603334   Sample    A    C        1      2        2 
   8  chr8_26603439     AAsi    G    C        0      0        2 
   8  chr8_26603439     AKia    G    C        0      0        2 
   8  chr8_26603439     AOna    G    C        0      0        2 
   8  chr8_26603439     ASom    G    C        0      0        2 
   8  chr8_26603439     HCab    G    C        1      2        2 
   8  chr8_26603439     HPrz    G    C        1      2        2 
   8  chr8_26603439     ZBoe    G    C        0      0        2 
   8  chr8_26603439     ZGre    G    C        0      0        2 
   8  chr8_26603439     ZHar    G    C        0      0        2 
   8  chr8_26603439   Sample    G    C        1      2        2 
   8  chr8_26604685     AAsi    T    C        0      0        2 
   8  chr8_26604685     AKia    T    C        0      0        2 
   8  chr8_26604685     AOna    T    C        0      0        2 
   8  chr8_26604685     ASom    T    C        0      0        2 
   8  chr8_26604685     HCab    T    C        0      0        2 
   8  chr8_26604685     HPrz    T    C        0      0        2 
   8  chr8_26604685     ZBoe    T    C        0      0        2 
   8  chr8_26604685     ZGre    T    C      0.5      1        2 
   8  chr8_26604685     ZHar    T    C        0      0        2 
   8  chr8_26604685   Sample    T    C        1      2        2 
   8  chr8_26606853     AAsi    A    G        0      0        2 
   8  chr8_26606853     AKia    A    G        0      0        2 
   8  chr8_26606853     AOna    A    G        0      0        2 
   8  chr8_26606853     ASom    A    G        0      0        2 
   8  chr8_26606853     HCab    A    G        0      0        2 
   8  chr8_26606853     HPrz    A    G        0      0        2 
   8  chr8_26606853     ZBoe    A    G      0.5      1        2 
   8  chr8_26606853     ZGre    A    G        0      0        2 
   8  chr8_26606853     ZHar    A    G        0      0        2 
   8  chr8_26606853   Sample    A    G        0      0        2 
   8  chr8_26608121     AAsi    A    C        0      0        2 
   8  chr8_26608121     AKia    A    C        1      2        2 
   8  chr8_26608121     AOna    A    C        1      2        2 
   8  chr8_26608121     ASom    A    C        0      0        2 
   8  chr8_26608121     HCab    A    C        0      0        2 
   8  chr8_26608121     HPrz    A    C        0      0        2 
   8  chr8_26608121     ZBoe    A    C        0      0        2 
   8  chr8_26608121     ZGre    A    C        0      0        2 
   8  chr8_26608121     ZHar    A    C        0      0        2 
   8  chr8_26608121   Sample    A    C        0      0        2 
   8  chr8_26612503     AAsi    T    C        0      0        2 
   8  chr8_26612503     AKia    T    C        0      0        2 
   8  chr8_26612503     AOna    T    C        0      0        2 
   8  chr8_26612503     ASom    T    C        0      0        2 
   8  chr8_26612503     HCab    T    C        1      2        2 
   8  chr8_26612503     HPrz    T    C        1      2        2 
   8  chr8_26612503     ZBoe    T    C        0      0        2 
   8  chr8_26612503     ZGre    T    C        0      0        2 
   8  chr8_26612503     ZHar    T    C        0      0        2 
   8  chr8_26612503   Sample    T    C        1      2        2 
   8  chr8_26615732     AAsi    A    G        0      0        2 
   8  chr8_26615732     AKia    A    G        0      0        2 
   8  chr8_26615732     AOna    A    G        0      0        2 
   8  chr8_26615732     ASom    A    G        0      0        2 
   8  chr8_26615732     HCab    A    G        0      0        2 
   8  chr8_26615732     HPrz    A    G        0      0        2 
   8  chr8_26615732     ZBoe    A    G        0      0        2 
   8  chr8_26615732     ZGre    A    G        0      0        2 
   8  chr8_26615732     ZHar    A    G        1      2        2 
   8  chr8_26615732   Sample    A    G        0      0        2 
   8  chr8_26616496     AAsi    T    C        0      0        2 
   8  chr8_26616496     AKia    T    C        0      0        2 
   8  chr8_26616496     AOna    T    C        0      0        2 
   8  chr8_26616496     ASom    T    C        0      0        2 
   8  chr8_26616496     HCab    T    C        0      0        2 
   8  chr8_26616496     HPrz    T    C        0      0        2 
   8  chr8_26616496     ZBoe    T    C        0      0        2 
   8  chr8_26616496     ZGre    T    C        1      2        2 
   8  chr8_26616496     ZHar    T    C        0      0        2 
   8  chr8_26616496   Sample    T    C        1      2        2 
   8  chr8_26617162     AAsi    A    C        0      0        2 
   8  chr8_26617162     AKia    A    C      0.5      1        2 
   8  chr8_26617162     AOna    A    C        0      0        2 
   8  chr8_26617162     ASom    A    C        0      0        2 
   8  chr8_26617162     HCab    A    C        0      0        2 
   8  chr8_26617162     HPrz    A    C        0      0        2 
   8  chr8_26617162     ZBoe    A    C        0      0        2 
   8  chr8_26617162     ZGre    A    C        0      0        2 
   8  chr8_26617162     ZHar    A    C        0      0        2 
   8  chr8_26617162   Sample    A    C        0      0        2 
   8  chr8_26621305     AAsi    G    C        0      0        2 
   8  chr8_26621305     AKia    G    C        0      0        2 
   8  chr8_26621305     AOna    G    C        0      0        2 
   8  chr8_26621305     ASom    G    C        0      0        2 
   8  chr8_26621305     HCab    G    C        0      0        2 
   8  chr8_26621305     HPrz    G    C        0      0        2 
   8  chr8_26621305     ZBoe    G    C        0      0        2 
   8  chr8_26621305     ZGre    G    C        0      0        2 
   8  chr8_26621305     ZHar    G    C        1      2        2 
   8  chr8_26621305   Sample    G    C        0      0        2 
   8  chr8_26623538     AAsi    C    A        0      0        2 
   8  chr8_26623538     AKia    C    A        0      0        2 
   8  chr8_26623538     AOna    C    A        0      0        2 
   8  chr8_26623538     ASom    C    A        0      0        2 
   8  chr8_26623538     HCab    C    A        1      2        2 
   8  chr8_26623538     HPrz    C    A        1      2        2 
   8  chr8_26623538     ZBoe    C    A        0      0        2 
   8  chr8_26623538     ZGre    C    A        0      0        2 
   8  chr8_26623538     ZHar    C    A        0      0        2 
   8  chr8_26623538   Sample    C    A        1      2        2 
   8  chr8_26624232     AAsi    T    A        0      0        2 
   8  chr8_26624232     AKia    T    A      0.5      1        2 
   8  chr8_26624232     AOna    T    A        0      0        2 
   8  chr8_26624232     ASom    T    A        0      0        2 
   8  chr8_26624232     HCab    T    A        0      0        2 
   8  chr8_26624232     HPrz    T    A        0      0        2 
   8  chr8_26624232     ZBoe    T    A        0      0        2 
   8  chr8_26624232     ZGre    T    A        0      0        2 
   8  chr8_26624232     ZHar    T    A        0      0        2 
   8  chr8_26624232   Sample    T    A        0      0        2 
   8  chr8_26628284     AAsi    T    C        0      0        2 
   8  chr8_26628284     AKia    T    C        0      0        2 
   8  chr8_26628284     AOna    T    C        0      0        2 
   8  chr8_26628284     ASom    T    C        0      0        2 
   8  chr8_26628284     HCab    T    C        0      0        2 
   8  chr8_26628284     HPrz    T    C        0      0        2 
   8  chr8_26628284     ZBoe    T    C        1      2        2 
   8  chr8_26628284     ZGre    T    C        0      0        2 
   8  chr8_26628284     ZHar    T    C        0      0        2 
   8  chr8_26628284   Sample    T    C        0      0        2 
   8  chr8_26635876     AAsi    T    G        0      0        2 
   8  chr8_26635876     AKia    T    G        0      0        2 
   8  chr8_26635876     AOna    T    G        0      0        2 
   8  chr8_26635876     ASom    T    G        0      0        2 
   8  chr8_26635876     HCab    T    G        0      0        2 
   8  chr8_26635876     HPrz    T    G      0.5      1        2 
   8  chr8_26635876     ZBoe    T    G        0      0        2 
   8  chr8_26635876     ZGre    T    G        0      0        2 
   8  chr8_26635876     ZHar    T    G        0      0        2 
   8  chr8_26635876   Sample    T    G        0      0        2 
   8  chr8_26636981     AAsi    C    T        0      0        2 
   8  chr8_26636981     AKia    C    T        0      0        2 
   8  chr8_26636981     AOna    C    T        0      0        2 
   8  chr8_26636981     ASom    C    T        0      0        2 
   8  chr8_26636981     HCab    C    T        1      2        2 
   8  chr8_26636981     HPrz    C    T        1      2        2 
   8  chr8_26636981     ZBoe    C    T        0      0        2 
   8  chr8_26636981     ZGre    C    T        0      0        2 
   8  chr8_26636981     ZHar    C    T        0      0        2 
   8  chr8_26636981   Sample    C    T        1      2        2 
   8  chr8_26637109     AAsi    A    G        0      0        2 
   8  chr8_26637109     AKia    A    G        0      0        2 
   8  chr8_26637109     AOna    A    G        0      0        2 
   8  chr8_26637109     ASom    A    G        0      0        2 
   8  chr8_26637109     HCab    A    G        0      0        2 
   8  chr8_26637109     HPrz    A    G        0      0        2 
   8  chr8_26637109     ZBoe    A    G        0      0        2 
   8  chr8_26637109     ZGre    A    G        0      0        2 
   8  chr8_26637109     ZHar    A    G        1      2        2 
   8  chr8_26637109   Sample    A    G        0      0        2 
   8  chr8_26637652     AAsi    G    C        0      0        2 
   8  chr8_26637652     AKia    G    C        0      0        2 
   8  chr8_26637652     AOna    G    C        0      0        2 
   8  chr8_26637652     ASom    G    C        0      0        2 
   8  chr8_26637652     HCab    G    C        0      0        2 
   8  chr8_26637652     HPrz    G    C        0      0        2 
   8  chr8_26637652     ZBoe    G    C        0      0        2 
   8  chr8_26637652     ZGre    G    C      0.5      1        2 
   8  chr8_26637652     ZHar    G    C        0      0        2 
   8  chr8_26637652   Sample    G    C        0      0        2 
   8  chr8_26637819     AAsi    A    G        0      0        2 
   8  chr8_26637819     AKia    A    G        0      0        2 
   8  chr8_26637819     AOna    A    G        0      0        2 
   8  chr8_26637819     ASom    A    G        0      0        2 
   8  chr8_26637819     HCab    A    G        0      0        2 
   8  chr8_26637819     HPrz    A    G        0      0        2 
   8  chr8_26637819     ZBoe    A    G        1      2        2 
   8  chr8_26637819     ZGre    A    G        0      0        2 
   8  chr8_26637819     ZHar    A    G        0      0        2 
   8  chr8_26637819   Sample    A    G        0      0        2 
   8  chr8_26638156     AAsi    C    T        0      0        2 
   8  chr8_26638156     AKia    C    T        0      0        2 
   8  chr8_26638156     AOna    C    T        0      0        2 
   8  chr8_26638156     ASom    C    T        0      0        2 
   8  chr8_26638156     HCab    C    T        1      2        2 
   8  chr8_26638156     HPrz    C    T        1      2        2 
   8  chr8_26638156     ZBoe    C    T        0      0        2 
   8  chr8_26638156     ZGre    C    T        0      0        2 
   8  chr8_26638156     ZHar    C    T        0      0        2 
   8  chr8_26638156   Sample    C    T        1      2        2 
   8  chr8_26640552     AAsi    T    C        0      0        2 
   8  chr8_26640552     AKia    T    C        0      0        2 
   8  chr8_26640552     AOna    T    C        0      0        2 
   8  chr8_26640552     ASom    T    C        0      0        2 
   8  chr8_26640552     HCab    T    C        1      2        2 
   8  chr8_26640552     HPrz    T    C        1      2        2 
   8  chr8_26640552     ZBoe    T    C        0      0        2 
   8  chr8_26640552     ZGre    T    C        0      0        2 
   8  chr8_26640552     ZHar    T    C        0      0        2 
   8  chr8_26640552   Sample    T    C        1      2        2 
   8  chr8_26646133     AAsi    G    T        0      0        2 
   8  chr8_26646133     AKia    G    T        0      0        2 
   8  chr8_26646133     AOna    G    T        0      0        2 
   8  chr8_26646133     ASom    G    T        0      0        2 
   8  chr8_26646133     HCab    G    T        0      0        2 
   8  chr8_26646133     HPrz    G    T        0      0        2 
   8  chr8_26646133     ZBoe    G    T        0      0        2 
   8  chr8_26646133     ZGre    G    T        0      0        2 
   8  chr8_26646133     ZHar    G    T        1      2        2 
   8  chr8_26646133   Sample    G    T        0      0        2 
   8  chr8_26650720     AAsi    C    T        0      0        2 
   8  chr8_26650720     AKia    C    T        0      0        2 
   8  chr8_26650720     AOna    C    T        0      0        2 
   8  chr8_26650720     ASom    C    T        0      0        2 
   8  chr8_26650720     HCab    C    T        1      2        2 
   8  chr8_26650720     HPrz    C    T        1      2        2 
   8  chr8_26650720     ZBoe    C    T        0      0        2 
   8  chr8_26650720     ZGre    C    T        0      0        2 
   8  chr8_26650720     ZHar    C    T        0      0        2 
   8  chr8_26650720   Sample    C    T        1      2        2 
   8  chr8_26655539     AAsi    T    G        0      0        2 
   8  chr8_26655539     AKia    T    G        0      0        2 
   8  chr8_26655539     AOna    T    G        0      0        2 
   8  chr8_26655539     ASom    T    G        0      0        2 
   8  chr8_26655539     HCab    T    G        0      0        2 
   8  chr8_26655539     HPrz    T    G      0.5      1        2 
   8  chr8_26655539     ZBoe    T    G        0      0        2 
   8  chr8_26655539     ZGre    T    G        0      0        2 
   8  chr8_26655539     ZHar    T    G        0      0        2 
   8  chr8_26655539   Sample    T    G        1      2        2 
   8  chr8_26655632     AAsi    T    C        0      0        2 
   8  chr8_26655632     AKia    T    C        0      0        2 
   8  chr8_26655632     AOna    T    C      0.5      1        2 
   8  chr8_26655632     ASom    T    C        0      0        2 
   8  chr8_26655632     HCab    T    C        0      0        2 
   8  chr8_26655632     HPrz    T    C        0      0        2 
   8  chr8_26655632     ZBoe    T    C        0      0        2 
   8  chr8_26655632     ZGre    T    C        0      0        2 
   8  chr8_26655632     ZHar    T    C        0      0        2 
   8  chr8_26655632   Sample    T    C        0      0        2 
   8  chr8_26659664     AAsi    C    T        0      0        2 
   8  chr8_26659664     AKia    C    T        0      0        2 
   8  chr8_26659664     AOna    C    T        0      0        2 
   8  chr8_26659664     ASom    C    T        0      0        2 
   8  chr8_26659664     HCab    C    T        1      2        2 
   8  chr8_26659664     HPrz    C    T        1      2        2 
   8  chr8_26659664     ZBoe    C    T        0      0        2 
   8  chr8_26659664     ZGre    C    T        0      0        2 
   8  chr8_26659664     ZHar    C    T        0      0        2 
   8  chr8_26659664   Sample    C    T        1      2        2 
   8  chr8_26659761     AAsi    G    C        0      0        2 
   8  chr8_26659761     AKia    G    C        0      0        2 
   8  chr8_26659761     AOna    G    C        0      0        2 
   8  chr8_26659761     ASom    G    C        0      0        2 
   8  chr8_26659761     HCab    G    C        0      0        2 
   8  chr8_26659761     HPrz    G    C        0      0        2 
   8  chr8_26659761     ZBoe    G    C        0      0        2 
   8  chr8_26659761     ZGre    G    C        0      0        2 
   8  chr8_26659761     ZHar    G    C        1      2        2 
   8  chr8_26659761   Sample    G    C        0      0        2 
   8  chr8_26660277     AAsi    C    T        0      0        2 
   8  chr8_26660277     AKia    C    T        0      0        2 
   8  chr8_26660277     AOna    C    T        0      0        2 
   8  chr8_26660277     ASom    C    T        0      0        2 
   8  chr8_26660277     HCab    C    T        1      2        2 
   8  chr8_26660277     HPrz    C    T        1      2        2 
   8  chr8_26660277     ZBoe    C    T        0      0        2 
   8  chr8_26660277     ZGre    C    T        0      0        2 
   8  chr8_26660277     ZHar    C    T        0      0        2 
   8  chr8_26660277   Sample    C    T        1      2        2 
   8  chr8_26663183     AAsi    A    G        0      0        2 
   8  chr8_26663183     AKia    A    G        0      0        2 
   8  chr8_26663183     AOna    A    G        0      0        2 
   8  chr8_26663183     ASom    A    G        0      0        2 
   8  chr8_26663183     HCab    A    G        0      0        2 
   8  chr8_26663183     HPrz    A    G        0      0        2 
   8  chr8_26663183     ZBoe    A    G        0      0        2 
   8  chr8_26663183     ZGre    A    G        0      0        2 
   8  chr8_26663183     ZHar    A    G        1      2        2 
   8  chr8_26663183   Sample    A    G        0      0        2 
   8  chr8_26664399     AAsi    A    G      0.5      1        2 
   8  chr8_26664399     AKia    A    G        0      0        2 
   8  chr8_26664399     AOna    A    G        0      0        2 
   8  chr8_26664399     ASom    A    G        0      0        2 
   8  chr8_26664399     HCab    A    G        0      0        2 
   8  chr8_26664399     HPrz    A    G        0      0        2 
   8  chr8_26664399     ZBoe    A    G        0      0        2 
   8  chr8_26664399     ZGre    A    G        0      0        2 
   8  chr8_26664399     ZHar    A    G        0      0        2 
   8  chr8_26664399   Sample    A    G        0      0        2 
   8  chr8_26672184     AAsi    C    T        0      0        2 
   8  chr8_26672184     AKia    C    T        1      2        2 
   8  chr8_26672184     AOna    C    T        1      2        2 
   8  chr8_26672184     ASom    C    T        0      0        2 
   8  chr8_26672184     HCab    C    T        0      0        2 
   8  chr8_26672184     HPrz    C    T        0      0        2 
   8  chr8_26672184     ZBoe    C    T        0      0        2 
   8  chr8_26672184     ZGre    C    T        0      0        2 
   8  chr8_26672184     ZHar    C    T        0      0        2 
   8  chr8_26672184   Sample    C    T        0      0        2 
   8  chr8_26672844     AAsi    A    G        0      0        2 
   8  chr8_26672844     AKia    A    G        1      2        2 
   8  chr8_26672844     AOna    A    G        1      2        2 
   8  chr8_26672844     ASom    A    G        0      0        2 
   8  chr8_26672844     HCab    A    G        0      0        2 
   8  chr8_26672844     HPrz    A    G        0      0        2 
   8  chr8_26672844     ZBoe    A    G        0      0        2 
   8  chr8_26672844     ZGre    A    G        0      0        2 
   8  chr8_26672844     ZHar    A    G        0      0        2 
   8  chr8_26672844   Sample    A    G        0      0        2 
   8  chr8_26687064     AAsi    G    A        0      0        2 
   8  chr8_26687064     AKia    G    A        0      0        2 
   8  chr8_26687064     AOna    G    A        0      0        2 
   8  chr8_26687064     ASom    G    A        0      0        2 
   8  chr8_26687064     HCab    G    A        1      2        2 
   8  chr8_26687064     HPrz    G    A        1      2        2 
   8  chr8_26687064     ZBoe    G    A        0      0        2 
   8  chr8_26687064     ZGre    G    A        0      0        2 
   8  chr8_26687064     ZHar    G    A        0      0        2 
   8  chr8_26687064   Sample    G    A        1      2        2 
   8  chr8_26692111     AAsi    T    G        0      0        2 
   8  chr8_26692111     AKia    T    G        0      0        2 
   8  chr8_26692111     AOna    T    G        0      0        2 
   8  chr8_26692111     ASom    T    G        0      0        2 
   8  chr8_26692111     HCab    T    G        1      2        2 
   8  chr8_26692111     HPrz    T    G        1      2        2 
   8  chr8_26692111     ZBoe    T    G        0      0        2 
   8  chr8_26692111     ZGre    T    G        0      0        2 
   8  chr8_26692111     ZHar    T    G        0      0        2 
   8  chr8_26692111   Sample    T    G        1      2        2 
   8  chr8_26692185     AAsi    T    C        0      0        2 
   8  chr8_26692185     AKia    T    C        1      2        2 
   8  chr8_26692185     AOna    T    C      0.5      1        2 
   8  chr8_26692185     ASom    T    C        0      0        2 
   8  chr8_26692185     HCab    T    C        0      0        2 
   8  chr8_26692185     HPrz    T    C        0      0        2 
   8  chr8_26692185     ZBoe    T    C        0      0        2 
   8  chr8_26692185     ZGre    T    C        0      0        2 
   8  chr8_26692185     ZHar    T    C        0      0        2 
   8  chr8_26692185   Sample    T    C        0      0        2 
   8  chr8_26702567     AAsi    G    A        0      0        2 
   8  chr8_26702567     AKia    G    A        1      2        2 
   8  chr8_26702567     AOna    G    A      0.5      1        2 
   8  chr8_26702567     ASom    G    A        0      0        2 
   8  chr8_26702567     HCab    G    A        0      0        2 
   8  chr8_26702567     HPrz    G    A        0      0        2 
   8  chr8_26702567     ZBoe    G    A        0      0        2 
   8  chr8_26702567     ZGre    G    A        0      0        2 
   8  chr8_26702567     ZHar    G    A        0      0        2 
   8  chr8_26702567   Sample    G    A        0      0        2 
   8  chr8_26706246     AAsi    C    T        0      0        2 
   8  chr8_26706246     AKia    C    T        0      0        2 
   8  chr8_26706246     AOna    C    T        0      0        2 
   8  chr8_26706246     ASom    C    T        0      0        2 
   8  chr8_26706246     HCab    C    T        0      0        2 
   8  chr8_26706246     HPrz    C    T        0      0        2 
   8  chr8_26706246     ZBoe    C    T        0      0        2 
   8  chr8_26706246     ZGre    C    T        0      0        2 
   8  chr8_26706246     ZHar    C    T        1      2        2 
   8  chr8_26706246   Sample    C    T        0      0        2 
   8  chr8_26712719     AAsi    C    G        0      0        2 
   8  chr8_26712719     AKia    C    G        1      2        2 
   8  chr8_26712719     AOna    C    G      0.5      1        2 
   8  chr8_26712719     ASom    C    G        0      0        2 
   8  chr8_26712719     HCab    C    G        0      0        2 
   8  chr8_26712719     HPrz    C    G        0      0        2 
   8  chr8_26712719     ZBoe    C    G        0      0        2 
   8  chr8_26712719     ZGre    C    G        0      0        2 
   8  chr8_26712719     ZHar    C    G        0      0        2 
   8  chr8_26712719   Sample    C    G        0      0        2 
   8  chr8_26719743     AAsi    T    C        0      0        2 
   8  chr8_26719743     AKia    T    C        1      2        2 
   8  chr8_26719743     AOna    T    C      0.5      1        2 
   8  chr8_26719743     ASom    T    C        0      0        2 
   8  chr8_26719743     HCab    T    C        0      0        2 
   8  chr8_26719743     HPrz    T    C        0      0        2 
   8  chr8_26719743     ZBoe    T    C        0      0        2 
   8  chr8_26719743     ZGre    T    C        0      0        2 
   8  chr8_26719743     ZHar    T    C      0.5      1        2 
   8  chr8_26719743   Sample    T    C        0      0        2 
   8  chr8_26726888     AAsi    G    A        0      0        2 
   8  chr8_26726888     AKia    G    A        0      0        2 
   8  chr8_26726888     AOna    G    A        0      0        2 
   8  chr8_26726888     ASom    G    A        0      0        2 
   8  chr8_26726888     HCab    G    A        0      0        2 
   8  chr8_26726888     HPrz    G    A      0.5      1        2 
   8  chr8_26726888     ZBoe    G    A        0      0        2 
   8  chr8_26726888     ZGre    G    A        0      0        2 
   8  chr8_26726888     ZHar    G    A        0      0        2 
   8  chr8_26726888   Sample    G    A        0      0        2 
   8  chr8_26731901     AAsi    T    C        0      0        2 
   8  chr8_26731901     AKia    T    C        0      0        2 
   8  chr8_26731901     AOna    T    C        0      0        2 
   8  chr8_26731901     ASom    T    C        0      0        2 
   8  chr8_26731901     HCab    T    C        1      2        2 
   8  chr8_26731901     HPrz    T    C        1      2        2 
   8  chr8_26731901     ZBoe    T    C        0      0        2 
   8  chr8_26731901     ZGre    T    C        0      0        2 
   8  chr8_26731901     ZHar    T    C        0      0        2 
   8  chr8_26731901   Sample    T    C        1      2        2 
   8  chr8_26738551     AAsi    T    G        0      0        2 
   8  chr8_26738551     AKia    T    G        0      0        2 
   8  chr8_26738551     AOna    T    G        0      0        2 
   8  chr8_26738551     ASom    T    G        0      0        2 
   8  chr8_26738551     HCab    T    G        1      2        2 
   8  chr8_26738551     HPrz    T    G      0.5      1        2 
   8  chr8_26738551     ZBoe    T    G        0      0        2 
   8  chr8_26738551     ZGre    T    G        0      0        2 
   8  chr8_26738551     ZHar    T    G        0      0        2 
   8  chr8_26738551   Sample    T    G        1      2        2 
   8  chr8_26740392     AAsi    G    T        0      0        2 
   8  chr8_26740392     AKia    G    T        0      0        2 
   8  chr8_26740392     AOna    G    T        0      0        2 
   8  chr8_26740392     ASom    G    T        0      0        2 
   8  chr8_26740392     HCab    G    T        0      0        2 
   8  chr8_26740392     HPrz    G    T        0      0        2 
   8  chr8_26740392     ZBoe    G    T        0      0        2 
   8  chr8_26740392     ZGre    G    T        0      0        2 
   8  chr8_26740392     ZHar    G    T        1      2        2 
   8  chr8_26740392   Sample    G    T        0      0        2 
   8  chr8_26742691     AAsi    T    C        0      0        2 
   8  chr8_26742691     AKia    T    C        1      2        2 
   8  chr8_26742691     AOna    T    C      0.5      1        2 
   8  chr8_26742691     ASom    T    C        0      0        2 
   8  chr8_26742691     HCab    T    C        0      0        2 
   8  chr8_26742691     HPrz    T    C        0      0        2 
   8  chr8_26742691     ZBoe    T    C        0      0        2 
   8  chr8_26742691     ZGre    T    C        0      0        2 
   8  chr8_26742691     ZHar    T    C        0      0        2 
   8  chr8_26742691   Sample    T    C        0      0        2 
   8  chr8_26745283     AAsi    T    C        0      0        2 
   8  chr8_26745283     AKia    T    C        0      0        2 
   8  chr8_26745283     AOna    T    C        0      0        2 
   8  chr8_26745283     ASom    T    C        0      0        2 
   8  chr8_26745283     HCab    T    C        0      0        2 
   8  chr8_26745283     HPrz    T    C        0      0        2 
   8  chr8_26745283     ZBoe    T    C        1      2        2 
   8  chr8_26745283     ZGre    T    C        0      0        2 
   8  chr8_26745283     ZHar    T    C        0      0        2 
   8  chr8_26745283   Sample    T    C        0      0        2 
   8  chr8_26748287     AAsi    T    C        0      0        2 
   8  chr8_26748287     AKia    T    C        0      0        2 
   8  chr8_26748287     AOna    T    C      0.5      1        2 
   8  chr8_26748287     ASom    T    C        0      0        2 
   8  chr8_26748287     HCab    T    C        0      0        2 
   8  chr8_26748287     HPrz    T    C        0      0        2 
   8  chr8_26748287     ZBoe    T    C        0      0        2 
   8  chr8_26748287     ZGre    T    C        0      0        2 
   8  chr8_26748287     ZHar    T    C        0      0        2 
   8  chr8_26748287   Sample    T    C        0      0        2 
   8  chr8_26752224     AAsi    A    G        0      0        2 
   8  chr8_26752224     AKia    A    G        0      0        2 
   8  chr8_26752224     AOna    A    G        0      0        2 
   8  chr8_26752224     ASom    A    G        1      2        2 
   8  chr8_26752224     HCab    A    G        0      0        2 
   8  chr8_26752224     HPrz    A    G        0      0        2 
   8  chr8_26752224     ZBoe    A    G        0      0        2 
   8  chr8_26752224     ZGre    A    G        0      0        2 
   8  chr8_26752224     ZHar    A    G        0      0        2 
   8  chr8_26752224   Sample    A    G        0      0        2 
   8  chr8_26753466     AAsi    A    T        0      0        2 
   8  chr8_26753466     AKia    A    T        0      0        2 
   8  chr8_26753466     AOna    A    T      0.5      1        2 
   8  chr8_26753466     ASom    A    T        0      0        2 
   8  chr8_26753466     HCab    A    T        0      0        2 
   8  chr8_26753466     HPrz    A    T        0      0        2 
   8  chr8_26753466     ZBoe    A    T        0      0        2 
   8  chr8_26753466     ZGre    A    T        0      0        2 
   8  chr8_26753466     ZHar    A    T        0      0        2 
   8  chr8_26753466   Sample    A    T        0      0        2 
   8  chr8_26755024     AAsi    G    T        0      0        2 
   8  chr8_26755024     AKia    G    T        0      0        2 
   8  chr8_26755024     AOna    G    T        0      0        2 
   8  chr8_26755024     ASom    G    T        0      0        2 
   8  chr8_26755024     HCab    G    T      0.5      1        2 
   8  chr8_26755024     HPrz    G    T        1      2        2 
   8  chr8_26755024     ZBoe    G    T        0      0        2 
   8  chr8_26755024     ZGre    G    T        0      0        2 
   8  chr8_26755024     ZHar    G    T        0      0        2 
   8  chr8_26755024   Sample    G    T        1      2        2 
   8  chr8_26763147     AAsi    T    G        0      0        2 
   8  chr8_26763147     AKia    T    G        0      0        2 
   8  chr8_26763147     AOna    T    G        0      0        2 
   8  chr8_26763147     ASom    T    G        0      0        2 
   8  chr8_26763147     HCab    T    G        0      0        2 
   8  chr8_26763147     HPrz    T    G        0      0        2 
   8  chr8_26763147     ZBoe    T    G        0      0        2 
   8  chr8_26763147     ZGre    T    G      0.5      1        2 
   8  chr8_26763147     ZHar    T    G        0      0        2 
   8  chr8_26763147   Sample    T    G        0      0        2 
   8  chr8_26765305     AAsi    T    C        0      0        2 
   8  chr8_26765305     AKia    T    C        0      0        2 
   8  chr8_26765305     AOna    T    C        0      0        2 
   8  chr8_26765305     ASom    T    C        0      0        2 
   8  chr8_26765305     HCab    T    C        0      0        2 
   8  chr8_26765305     HPrz    T    C        0      0        2 
   8  chr8_26765305     ZBoe    T    C        0      0        2 
   8  chr8_26765305     ZGre    T    C        0      0        2 
   8  chr8_26765305     ZHar    T    C      0.5      1        2 
   8  chr8_26765305   Sample    T    C        0      0        2 
   8  chr8_26768418     AAsi    C    A        0      0        2 
   8  chr8_26768418     AKia    C    A        0      0        2 
   8  chr8_26768418     AOna    C    A        0      0        2 
   8  chr8_26768418     ASom    C    A        0      0        2 
   8  chr8_26768418     HCab    C    A        0      0        2 
   8  chr8_26768418     HPrz    C    A        0      0        2 
   8  chr8_26768418     ZBoe    C    A        0      0        2 
   8  chr8_26768418     ZGre    C    A        0      0        2 
   8  chr8_26768418     ZHar    C    A        1      2        2 
   8  chr8_26768418   Sample    C    A        0      0        2 
   8  chr8_26772812     AAsi    C    T        0      0        2 
   8  chr8_26772812     AKia    C    T        0      0        2 
   8  chr8_26772812     AOna    C    T        0      0        2 
   8  chr8_26772812     ASom    C    T        0      0        2 
   8  chr8_26772812     HCab    C    T        1      2        2 
   8  chr8_26772812     HPrz    C    T        1      2        2 
   8  chr8_26772812     ZBoe    C    T        0      0        2 
   8  chr8_26772812     ZGre    C    T        0      0        2 
   8  chr8_26772812     ZHar    C    T        0      0        2 
   8  chr8_26772812   Sample    C    T        1      2        2 
   8  chr8_26773602     AAsi    T    C        0      0        2 
   8  chr8_26773602     AKia    T    C        0      0        2 
   8  chr8_26773602     AOna    T    C        0      0        2 
   8  chr8_26773602     ASom    T    C        0      0        2 
   8  chr8_26773602     HCab    T    C        1      2        2 
   8  chr8_26773602     HPrz    T    C        1      2        2 
   8  chr8_26773602     ZBoe    T    C        0      0        2 
   8  chr8_26773602     ZGre    T    C        0      0        2 
   8  chr8_26773602     ZHar    T    C        0      0        2 
   8  chr8_26773602   Sample    T    C        1      2        2 
   8  chr8_26775279     AAsi    G    C        0      0        2 
   8  chr8_26775279     AKia    G    C        0      0        2 
   8  chr8_26775279     AOna    G    C        0      0        2 
   8  chr8_26775279     ASom    G    C        0      0        2 
   8  chr8_26775279     HCab    G    C        1      2        2 
   8  chr8_26775279     HPrz    G    C        1      2        2 
   8  chr8_26775279     ZBoe    G    C        0      0        2 
   8  chr8_26775279     ZGre    G    C        0      0        2 
   8  chr8_26775279     ZHar    G    C        0      0        2 
   8  chr8_26775279   Sample    G    C        1      2        2 
   8  chr8_26775648     AAsi    T    C        0      0        2 
   8  chr8_26775648     AKia    T    C      0.5      1        2 
   8  chr8_26775648     AOna    T    C        0      0        2 
   8  chr8_26775648     ASom    T    C        0      0        2 
   8  chr8_26775648     HCab    T    C        0      0        2 
   8  chr8_26775648     HPrz    T    C        0      0        2 
   8  chr8_26775648     ZBoe    T    C        0      0        2 
   8  chr8_26775648     ZGre    T    C        0      0        2 
   8  chr8_26775648     ZHar    T    C        0      0        2 
   8  chr8_26775648   Sample    T    C        0      0        2 
   8  chr8_26776812     AAsi    G    C        0      0        2 
   8  chr8_26776812     AKia    G    C        0      0        2 
   8  chr8_26776812     AOna    G    C        0      0        2 
   8  chr8_26776812     ASom    G    C        0      0        2 
   8  chr8_26776812     HCab    G    C        1      2        2 
   8  chr8_26776812     HPrz    G    C        1      2        2 
   8  chr8_26776812     ZBoe    G    C        0      0        2 
   8  chr8_26776812     ZGre    G    C        0      0        2 
   8  chr8_26776812     ZHar    G    C        0      0        2 
   8  chr8_26776812   Sample    G    C        1      2        2 
   8  chr8_26781423     AAsi    T    C      0.5      1        2 
   8  chr8_26781423     AKia    T    C        0      0        2 
   8  chr8_26781423     AOna    T    C        0      0        2 
   8  chr8_26781423     ASom    T    C        0      0        2 
   8  chr8_26781423     HCab    T    C        0      0        2 
   8  chr8_26781423     HPrz    T    C        0      0        2 
   8  chr8_26781423     ZBoe    T    C        0      0        2 
   8  chr8_26781423     ZGre    T    C        0      0        2 
   8  chr8_26781423     ZHar    T    C        0      0        2 
   8  chr8_26781423   Sample    T    C        0      0        2 
   8  chr8_26783353     AAsi    T    G        0      0        2 
   8  chr8_26783353     AKia    T    G        0      0        2 
   8  chr8_26783353     AOna    T    G        0      0        2 
   8  chr8_26783353     ASom    T    G        0      0        2 
   8  chr8_26783353     HCab    T    G        0      0        2 
   8  chr8_26783353     HPrz    T    G      0.5      1        2 
   8  chr8_26783353     ZBoe    T    G        0      0        2 
   8  chr8_26783353     ZGre    T    G        0      0        2 
   8  chr8_26783353     ZHar    T    G        0      0        2 
   8  chr8_26783353   Sample    T    G        0      0        2 
   8  chr8_26783602     AAsi    G    A        0      0        2 
   8  chr8_26783602     AKia    G    A        0      0        2 
   8  chr8_26783602     AOna    G    A        0      0        2 
   8  chr8_26783602     ASom    G    A        0      0        2 
   8  chr8_26783602     HCab    G    A        1      2        2 
   8  chr8_26783602     HPrz    G    A        1      2        2 
   8  chr8_26783602     ZBoe    G    A        0      0        2 
   8  chr8_26783602     ZGre    G    A        0      0        2 
   8  chr8_26783602     ZHar    G    A        0      0        2 
   8  chr8_26783602   Sample    G    A        1      2        2 
   8  chr8_26783619     AAsi    C    G        1      2        2 
   8  chr8_26783619     AKia    C    G        0      0        2 
   8  chr8_26783619     AOna    C    G        0      0        2 
   8  chr8_26783619     ASom    C    G        1      2        2 
   8  chr8_26783619     HCab    C    G        0      0        2 
   8  chr8_26783619     HPrz    C    G        0      0        2 
   8  chr8_26783619     ZBoe    C    G        0      0        2 
   8  chr8_26783619     ZGre    C    G        0      0        2 
   8  chr8_26783619     ZHar    C    G        0      0        2 
   8  chr8_26783619   Sample    C    G        0      0        2 
   8  chr8_26784859     AAsi    T    C        0      0        2 
   8  chr8_26784859     AKia    T    C        0      0        2 
   8  chr8_26784859     AOna    T    C        0      0        2 
   8  chr8_26784859     ASom    T    C        0      0        2 
   8  chr8_26784859     HCab    T    C        1      2        2 
   8  chr8_26784859     HPrz    T    C        1      2        2 
   8  chr8_26784859     ZBoe    T    C        0      0        2 
   8  chr8_26784859     ZGre    T    C        0      0        2 
   8  chr8_26784859     ZHar    T    C        0      0        2 
   8  chr8_26784859   Sample    T    C        1      2        2 
   8  chr8_26786093     AAsi    A    G        0      0        2 
   8  chr8_26786093     AKia    A    G        0      0        2 
   8  chr8_26786093     AOna    A    G        0      0        2 
   8  chr8_26786093     ASom    A    G        0      0        2 
   8  chr8_26786093     HCab    A    G        1      2        2 
   8  chr8_26786093     HPrz    A    G        1      2        2 
   8  chr8_26786093     ZBoe    A    G        0      0        2 
   8  chr8_26786093     ZGre    A    G        0      0        2 
   8  chr8_26786093     ZHar    A    G        0      0        2 
   8  chr8_26786093   Sample    A    G        1      2        2 
   8  chr8_26790416     AAsi    A    G        0      0        2 
   8  chr8_26790416     AKia    A    G        0      0        2 
   8  chr8_26790416     AOna    A    G        0      0        2 
   8  chr8_26790416     ASom    A    G        0      0        2 
   8  chr8_26790416     HCab    A    G        1      2        2 
   8  chr8_26790416     HPrz    A    G        1      2        2 
   8  chr8_26790416     ZBoe    A    G        0      0        2 
   8  chr8_26790416     ZGre    A    G        0      0        2 
   8  chr8_26790416     ZHar    A    G        0      0        2 
   8  chr8_26790416   Sample    A    G        1      2        2 
   8  chr8_26795245     AAsi    C    A        0      0        2 
   8  chr8_26795245     AKia    C    A        0      0        2 
   8  chr8_26795245     AOna    C    A        0      0        2 
   8  chr8_26795245     ASom    C    A        0      0        2 
   8  chr8_26795245     HCab    C    A        0      0        2 
   8  chr8_26795245     HPrz    C    A        0      0        2 
   8  chr8_26795245     ZBoe    C    A        0      0        2 
   8  chr8_26795245     ZGre    C    A        0      0        2 
   8  chr8_26795245     ZHar    C    A      0.5      1        2 
   8  chr8_26795245   Sample    C    A        0      0        2 
   8  chr8_26798874     AAsi    G    A        0      0        2 
   8  chr8_26798874     AKia    G    A        0      0        2 
   8  chr8_26798874     AOna    G    A        0      0        2 
   8  chr8_26798874     ASom    G    A        0      0        2 
   8  chr8_26798874     HCab    G    A        1      2        2 
   8  chr8_26798874     HPrz    G    A      0.5      1        2 
   8  chr8_26798874     ZBoe    G    A        0      0        2 
   8  chr8_26798874     ZGre    G    A        0      0        2 
   8  chr8_26798874     ZHar    G    A        0      0        2 
   8  chr8_26798874   Sample    G    A        1      2        2 
   8  chr8_26798999     AAsi    T    C        0      0        2 
   8  chr8_26798999     AKia    T    C        0      0        2 
   8  chr8_26798999     AOna    T    C        0      0        2 
   8  chr8_26798999     ASom    T    C        0      0        2 
   8  chr8_26798999     HCab    T    C        1      2        2 
   8  chr8_26798999     HPrz    T    C        1      2        2 
   8  chr8_26798999     ZBoe    T    C        0      0        2 
   8  chr8_26798999     ZGre    T    C        0      0        2 
   8  chr8_26798999     ZHar    T    C        0      0        2 
   8  chr8_26798999   Sample    T    C        1      2        2 
   8  chr8_26802522     AAsi    A    G        0      0        2 
   8  chr8_26802522     AKia    A    G        0      0        2 
   8  chr8_26802522     AOna    A    G        0      0        2 
   8  chr8_26802522     ASom    A    G        0      0        2 
   8  chr8_26802522     HCab    A    G        1      2        2 
   8  chr8_26802522     HPrz    A    G        1      2        2 
   8  chr8_26802522     ZBoe    A    G        0      0        2 
   8  chr8_26802522     ZGre    A    G        0      0        2 
   8  chr8_26802522     ZHar    A    G        0      0        2 
   8  chr8_26802522   Sample    A    G        1      2        2 
   8  chr8_26804764     AAsi    C    T        1      2        2 
   8  chr8_26804764     AKia    C    T        0      0        2 
   8  chr8_26804764     AOna    C    T        0      0        2 
   8  chr8_26804764     ASom    C    T        1      2        2 
   8  chr8_26804764     HCab    C    T        1      2        2 
   8  chr8_26804764     HPrz    C    T      0.5      1        2 
   8  chr8_26804764     ZBoe    C    T      0.5      1        2 
   8  chr8_26804764     ZGre    C    T        0      0        2 
   8  chr8_26804764     ZHar    C    T        0      0        2 
   8  chr8_26804764   Sample    C    T        1      2        2 
   8  chr8_26806002     AAsi    T    C        0      0        2 
   8  chr8_26806002     AKia    T    C        0      0        2 
   8  chr8_26806002     AOna    T    C      0.5      1        2 
   8  chr8_26806002     ASom    T    C        0      0        2 
   8  chr8_26806002     HCab    T    C        0      0        2 
   8  chr8_26806002     HPrz    T    C        0      0        2 
   8  chr8_26806002     ZBoe    T    C        0      0        2 
   8  chr8_26806002     ZGre    T    C        0      0        2 
   8  chr8_26806002     ZHar    T    C        0      0        2 
   8  chr8_26806002   Sample    T    C        0      0        2 
   8  chr8_26814954     AAsi    C    T        1      2        2 
   8  chr8_26814954     AKia    C    T        0      0        2 
   8  chr8_26814954     AOna    C    T        0      0        2 
   8  chr8_26814954     ASom    C    T        1      2        2 
   8  chr8_26814954     HCab    C    T        0      0        2 
   8  chr8_26814954     HPrz    C    T        0      0        2 
   8  chr8_26814954     ZBoe    C    T        0      0        2 
   8  chr8_26814954     ZGre    C    T        0      0        2 
   8  chr8_26814954     ZHar    C    T        0      0        2 
   8  chr8_26814954   Sample    C    T        0      0        2 
   8  chr8_26817638     AAsi    T    C        0      0        2 
   8  chr8_26817638     AKia    T    C        0      0        2 
   8  chr8_26817638     AOna    T    C        0      0        2 
   8  chr8_26817638     ASom    T    C        0      0        2 
   8  chr8_26817638     HCab    T    C      0.5      1        2 
   8  chr8_26817638     HPrz    T    C        0      0        2 
   8  chr8_26817638     ZBoe    T    C        0      0        2 
   8  chr8_26817638     ZGre    T    C        0      0        2 
   8  chr8_26817638     ZHar    T    C        0      0        2 
   8  chr8_26817638   Sample    T    C        1      2        2 
   8  chr8_26818698     AAsi    G    A        0      0        2 
   8  chr8_26818698     AKia    G    A      0.5      1        2 
   8  chr8_26818698     AOna    G    A        0      0        2 
   8  chr8_26818698     ASom    G    A        0      0        2 
   8  chr8_26818698     HCab    G    A        0      0        2 
   8  chr8_26818698     HPrz    G    A        0      0        2 
   8  chr8_26818698     ZBoe    G    A        0      0        2 
   8  chr8_26818698     ZGre    G    A        0      0        2 
   8  chr8_26818698     ZHar    G    A        0      0        2 
   8  chr8_26818698   Sample    G    A        0      0        2 
   8  chr8_26819881     AAsi    G    A        0      0        2 
   8  chr8_26819881     AKia    G    A        0      0        2 
   8  chr8_26819881     AOna    G    A        0      0        2 
   8  chr8_26819881     ASom    G    A        0      0        2 
   8  chr8_26819881     HCab    G    A        0      0        2 
   8  chr8_26819881     HPrz    G    A        0      0        2 
   8  chr8_26819881     ZBoe    G    A        0      0        2 
   8  chr8_26819881     ZGre    G    A        1      2        2 
   8  chr8_26819881     ZHar    G    A        0      0        2 
   8  chr8_26819881   Sample    G    A        0      0        2 
   8  chr8_26821453     AAsi    C    G        1      2        2 
   8  chr8_26821453     AKia    C    G        0      0        2 
   8  chr8_26821453     AOna    C    G        0      0        2 
   8  chr8_26821453     ASom    C    G        1      2        2 
   8  chr8_26821453     HCab    C    G        0      0        2 
   8  chr8_26821453     HPrz    C    G        0      0        2 
   8  chr8_26821453     ZBoe    C    G        1      2        2 
   8  chr8_26821453     ZGre    C    G        1      2        2 
   8  chr8_26821453     ZHar    C    G        1      2        2 
   8  chr8_26821453   Sample    C    G        0      0        2 
   8  chr8_26824406     AAsi    T    C        0      0        2 
   8  chr8_26824406     AKia    T    C        1      2        2 
   8  chr8_26824406     AOna    T    C        1      2        2 
   8  chr8_26824406     ASom    T    C        0      0        2 
   8  chr8_26824406     HCab    T    C        0      0        2 
   8  chr8_26824406     HPrz    T    C        0      0        2 
   8  chr8_26824406     ZBoe    T    C        0      0        2 
   8  chr8_26824406     ZGre    T    C        0      0        2 
   8  chr8_26824406     ZHar    T    C        0      0        2 
   8  chr8_26824406   Sample    T    C        0      0        2 
   8  chr8_26826373     AAsi    T    C        1      2        2 
   8  chr8_26826373     AKia    T    C        0      0        2 
   8  chr8_26826373     AOna    T    C        0      0        2 
   8  chr8_26826373     ASom    T    C        1      2        2 
   8  chr8_26826373     HCab    T    C        0      0        2 
   8  chr8_26826373     HPrz    T    C        0      0        2 
   8  chr8_26826373     ZBoe    T    C        0      0        2 
   8  chr8_26826373     ZGre    T    C        0      0        2 
   8  chr8_26826373     ZHar    T    C        0      0        2 
   8  chr8_26826373   Sample    T    C        0      0        2 
   8  chr8_26831434     AAsi    T    C        0      0        2 
   8  chr8_26831434     AKia    T    C        0      0        2 
   8  chr8_26831434     AOna    T    C        0      0        2 
   8  chr8_26831434     ASom    T    C        0      0        2 
   8  chr8_26831434     HCab    T    C        0      0        2 
   8  chr8_26831434     HPrz    T    C        0      0        2 
   8  chr8_26831434     ZBoe    T    C        1      2        2 
   8  chr8_26831434     ZGre    T    C        0      0        2 
   8  chr8_26831434     ZHar    T    C        0      0        2 
   8  chr8_26831434   Sample    T    C        0      0        2 
   8  chr8_26834171     AAsi    A    G        0      0        2 
   8  chr8_26834171     AKia    A    G        0      0        2 
   8  chr8_26834171     AOna    A    G        0      0        2 
   8  chr8_26834171     ASom    A    G        0      0        2 
   8  chr8_26834171     HCab    A    G        0      0        2 
   8  chr8_26834171     HPrz    A    G        0      0        2 
   8  chr8_26834171     ZBoe    A    G        0      0        2 
   8  chr8_26834171     ZGre    A    G      0.5      1        2 
   8  chr8_26834171     ZHar    A    G        0      0        2 
   8  chr8_26834171   Sample    A    G        0      0        2 
   8  chr8_26834991     AAsi    C    T        0      0        2 
   8  chr8_26834991     AKia    C    T        0      0        2 
   8  chr8_26834991     AOna    C    T        1      2        2 
   8  chr8_26834991     ASom    C    T        0      0        2 
   8  chr8_26834991     HCab    C    T        0      0        2 
   8  chr8_26834991     HPrz    C    T        0      0        2 
   8  chr8_26834991     ZBoe    C    T        0      0        2 
   8  chr8_26834991     ZGre    C    T        0      0        2 
   8  chr8_26834991     ZHar    C    T        0      0        2 
   8  chr8_26834991   Sample    C    T        0      0        2 
   8  chr8_26838250     AAsi    A    G        0      0        2 
   8  chr8_26838250     AKia    A    G        1      2        2 
   8  chr8_26838250     AOna    A    G        0      0        2 
   8  chr8_26838250     ASom    A    G        0      0        2 
   8  chr8_26838250     HCab    A    G        0      0        2 
   8  chr8_26838250     HPrz    A    G        0      0        2 
   8  chr8_26838250     ZBoe    A    G        0      0        2 
   8  chr8_26838250     ZGre    A    G        0      0        2 
   8  chr8_26838250     ZHar    A    G        1      2        2 
   8  chr8_26838250   Sample    A    G        0      0        2 
   8  chr8_26839439     AAsi    A    C        0      0        2 
   8  chr8_26839439     AKia    A    C        0      0        2 
   8  chr8_26839439     AOna    A    C        0      0        2 
   8  chr8_26839439     ASom    A    C        0      0        2 
   8  chr8_26839439     HCab    A    C        1      2        2 
   8  chr8_26839439     HPrz    A    C        1      2        2 
   8  chr8_26839439     ZBoe    A    C        0      0        2 
   8  chr8_26839439     ZGre    A    C        0      0        2 
   8  chr8_26839439     ZHar    A    C        0      0        2 
   8  chr8_26839439   Sample    A    C        1      2        2 
   8  chr8_26839618     AAsi    T    G        0      0        2 
   8  chr8_26839618     AKia    T    G        0      0        2 
   8  chr8_26839618     AOna    T    G        0      0        2 
   8  chr8_26839618     ASom    T    G        0      0        2 
   8  chr8_26839618     HCab    T    G        0      0        2 
   8  chr8_26839618     HPrz    T    G        0      0        2 
   8  chr8_26839618     ZBoe    T    G        0      0        2 
   8  chr8_26839618     ZGre    T    G        0      0        2 
   8  chr8_26839618     ZHar    T    G      0.5      1        2 
   8  chr8_26839618   Sample    T    G        0      0        2 
   8  chr8_26841471     AAsi    A    G        0      0        2 
   8  chr8_26841471     AKia    A    G        0      0        2 
   8  chr8_26841471     AOna    A    G        0      0        2 
   8  chr8_26841471     ASom    A    G        0      0        2 
   8  chr8_26841471     HCab    A    G        0      0        2 
   8  chr8_26841471     HPrz    A    G      0.5      1        2 
   8  chr8_26841471     ZBoe    A    G        0      0        2 
   8  chr8_26841471     ZGre    A    G        0      0        2 
   8  chr8_26841471     ZHar    A    G        0      0        2 
   8  chr8_26841471   Sample    A    G        0      0        2 
   8  chr8_26843145     AAsi    T    C        0      0        2 
   8  chr8_26843145     AKia    T    C        0      0        2 
   8  chr8_26843145     AOna    T    C        0      0        2 
   8  chr8_26843145     ASom    T    C        0      0        2 
   8  chr8_26843145     HCab    T    C      0.5      1        2 
   8  chr8_26843145     HPrz    T    C        0      0        2 
   8  chr8_26843145     ZBoe    T    C        0      0        2 
   8  chr8_26843145     ZGre    T    C        0      0        2 
   8  chr8_26843145     ZHar    T    C        0      0        2 
   8  chr8_26843145   Sample    T    C        0      0        2 
   8  chr8_26854037     AAsi    T    G        0      0        2 
   8  chr8_26854037     AKia    T    G        0      0        2 
   8  chr8_26854037     AOna    T    G        0      0        2 
   8  chr8_26854037     ASom    T    G        0      0        2 
   8  chr8_26854037     HCab    T    G        1      2        2 
   8  chr8_26854037     HPrz    T    G        1      2        2 
   8  chr8_26854037     ZBoe    T    G        0      0        2 
   8  chr8_26854037     ZGre    T    G        0      0        2 
   8  chr8_26854037     ZHar    T    G        0      0        2 
   8  chr8_26854037   Sample    T    G        1      2        2 
   8  chr8_26863053     AAsi    C    A        0      0        2 
   8  chr8_26863053     AKia    C    A        0      0        2 
   8  chr8_26863053     AOna    C    A        0      0        2 
   8  chr8_26863053     ASom    C    A        0      0        2 
   8  chr8_26863053     HCab    C    A        0      0        2 
   8  chr8_26863053     HPrz    C    A        0      0        2 
   8  chr8_26863053     ZBoe    C    A        0      0        2 
   8  chr8_26863053     ZGre    C    A        1      2        2 
   8  chr8_26863053     ZHar    C    A        0      0        2 
   8  chr8_26863053   Sample    C    A        0      0        2 
   8  chr8_26869424     AAsi    A    G        0      0        2 
   8  chr8_26869424     AKia    A    G        0      0        2 
   8  chr8_26869424     AOna    A    G        0      0        2 
   8  chr8_26869424     ASom    A    G        0      0        2 
   8  chr8_26869424     HCab    A    G        0      0        2 
   8  chr8_26869424     HPrz    A    G        0      0        2 
   8  chr8_26869424     ZBoe    A    G        0      0        2 
   8  chr8_26869424     ZGre    A    G        0      0        2 
   8  chr8_26869424     ZHar    A    G      0.5      1        2 
   8  chr8_26869424   Sample    A    G        0      0        2 
   8  chr8_26869672     AAsi    T    C        0      0        2 
   8  chr8_26869672     AKia    T    C        0      0        2 
   8  chr8_26869672     AOna    T    C        0      0        2 
   8  chr8_26869672     ASom    T    C        0      0        2 
   8  chr8_26869672     HCab    T    C        1      2        2 
   8  chr8_26869672     HPrz    T    C        1      2        2 
   8  chr8_26869672     ZBoe    T    C        0      0        2 
   8  chr8_26869672     ZGre    T    C        0      0        2 
   8  chr8_26869672     ZHar    T    C        0      0        2 
   8  chr8_26869672   Sample    T    C        1      2        2 
   8  chr8_26870445     AAsi    G    T      0.5      1        2 
   8  chr8_26870445     AKia    G    T        0      0        2 
   8  chr8_26870445     AOna    G    T        0      0        2 
   8  chr8_26870445     ASom    G    T        0      0        2 
   8  chr8_26870445     HCab    G    T        0      0        2 
   8  chr8_26870445     HPrz    G    T        0      0        2 
   8  chr8_26870445     ZBoe    G    T        0      0        2 
   8  chr8_26870445     ZGre    G    T        0      0        2 
   8  chr8_26870445     ZHar    G    T        0      0        2 
   8  chr8_26870445   Sample    G    T        0      0        2 
   8  chr8_26870899     AAsi    T    G      0.5      1        2 
   8  chr8_26870899     AKia    T    G        0      0        2 
   8  chr8_26870899     AOna    T    G        0      0        2 
   8  chr8_26870899     ASom    T    G        0      0        2 
   8  chr8_26870899     HCab    T    G        0      0        2 
   8  chr8_26870899     HPrz    T    G        0      0        2 
   8  chr8_26870899     ZBoe    T    G        0      0        2 
   8  chr8_26870899     ZGre    T    G        0      0        2 
   8  chr8_26870899     ZHar    T    G        0      0        2 
   8  chr8_26870899   Sample    T    G        0      0        2 
   8  chr8_26871195     AAsi    A    G        0      0        2 
   8  chr8_26871195     AKia    A    G        0      0        2 
   8  chr8_26871195     AOna    A    G        0      0        2 
   8  chr8_26871195     ASom    A    G        0      0        2 
   8  chr8_26871195     HCab    A    G        0      0        2 
   8  chr8_26871195     HPrz    A    G        0      0        2 
   8  chr8_26871195     ZBoe    A    G        0      0        2 
   8  chr8_26871195     ZGre    A    G        1      2        2 
   8  chr8_26871195     ZHar    A    G        0      0        2 
   8  chr8_26871195   Sample    A    G        0      0        2 
   8  chr8_26871710     AAsi    C    T        0      0        2 
   8  chr8_26871710     AKia    C    T        0      0        2 
   8  chr8_26871710     AOna    C    T        0      0        2 
   8  chr8_26871710     ASom    C    T        0      0        2 
   8  chr8_26871710     HCab    C    T      0.5      1        2 
   8  chr8_26871710     HPrz    C    T        1      2        2 
   8  chr8_26871710     ZBoe    C    T        0      0        2 
   8  chr8_26871710     ZGre    C    T        0      0        2 
   8  chr8_26871710     ZHar    C    T        0      0        2 
   8  chr8_26871710   Sample    C    T        1      2        2 
   8  chr8_26872312     AAsi    T    C        1      2        2 
   8  chr8_26872312     AKia    T    C        0      0        2 
   8  chr8_26872312     AOna    T    C        0      0        2 
   8  chr8_26872312     ASom    T    C        0      0        2 
   8  chr8_26872312     HCab    T    C        0      0        2 
   8  chr8_26872312     HPrz    T    C        0      0        2 
   8  chr8_26872312     ZBoe    T    C        0      0        2 
   8  chr8_26872312     ZGre    T    C        0      0        2 
   8  chr8_26872312     ZHar    T    C        0      0        2 
   8  chr8_26872312   Sample    T    C        0      0        2 
   8  chr8_26876633     AAsi    T    G        0      0        2 
   8  chr8_26876633     AKia    T    G        0      0        2 
   8  chr8_26876633     AOna    T    G        0      0        2 
   8  chr8_26876633     ASom    T    G        0      0        2 
   8  chr8_26876633     HCab    T    G        0      0        2 
   8  chr8_26876633     HPrz    T    G        0      0        2 
   8  chr8_26876633     ZBoe    T    G      0.5      1        2 
   8  chr8_26876633     ZGre    T    G        0      0        2 
   8  chr8_26876633     ZHar    T    G        0      0        2 
   8  chr8_26876633   Sample    T    G        0      0        2 
   8  chr8_26880617     AAsi    A    G        0      0        2 
   8  chr8_26880617     AKia    A    G        0      0        2 
   8  chr8_26880617     AOna    A    G        0      0        2 
   8  chr8_26880617     ASom    A    G        0      0        2 
   8  chr8_26880617     HCab    A    G        1      2        2 
   8  chr8_26880617     HPrz    A    G        1      2        2 
   8  chr8_26880617     ZBoe    A    G        0      0        2 
   8  chr8_26880617     ZGre    A    G        0      0        2 
   8  chr8_26880617     ZHar    A    G        0      0        2 
   8  chr8_26880617   Sample    A    G        1      2        2 
   8  chr8_26887349     AAsi    C    T        0      0        2 
   8  chr8_26887349     AKia    C    T        0      0        2 
   8  chr8_26887349     AOna    C    T        0      0        2 
   8  chr8_26887349     ASom    C    T        0      0        2 
   8  chr8_26887349     HCab    C    T        0      0        2 
   8  chr8_26887349     HPrz    C    T        0      0        2 
   8  chr8_26887349     ZBoe    C    T        0      0        2 
   8  chr8_26887349     ZGre    C    T        1      2        2 
   8  chr8_26887349     ZHar    C    T        0      0        2 
   8  chr8_26887349   Sample    C    T        0      0        2 
   8  chr8_26887651     AAsi    T    A        0      0        2 
   8  chr8_26887651     AKia    T    A        0      0        2 
   8  chr8_26887651     AOna    T    A        0      0        2 
   8  chr8_26887651     ASom    T    A        0      0        2 
   8  chr8_26887651     HCab    T    A        1      2        2 
   8  chr8_26887651     HPrz    T    A        1      2        2 
   8  chr8_26887651     ZBoe    T    A        0      0        2 
   8  chr8_26887651     ZGre    T    A        0      0        2 
   8  chr8_26887651     ZHar    T    A        0      0        2 
   8  chr8_26887651   Sample    T    A        1      2        2 
   8  chr8_26892630     AAsi    C    T        0      0        2 
   8  chr8_26892630     AKia    C    T        0      0        2 
   8  chr8_26892630     AOna    C    T        0      0        2 
   8  chr8_26892630     ASom    C    T        0      0        2 
   8  chr8_26892630     HCab    C    T        0      0        2 
   8  chr8_26892630     HPrz    C    T        0      0        2 
   8  chr8_26892630     ZBoe    C    T      0.5      1        2 
   8  chr8_26892630     ZGre    C    T        0      0        2 
   8  chr8_26892630     ZHar    C    T        1      2        2 
   8  chr8_26892630   Sample    C    T        0      0        2 
   8  chr8_26893077     AAsi    A    G        0      0        2 
   8  chr8_26893077     AKia    A    G        0      0        2 
   8  chr8_26893077     AOna    A    G        0      0        2 
   8  chr8_26893077     ASom    A    G        0      0        2 
   8  chr8_26893077     HCab    A    G        0      0        2 
   8  chr8_26893077     HPrz    A    G        0      0        2 
   8  chr8_26893077     ZBoe    A    G      0.5      1        2 
   8  chr8_26893077     ZGre    A    G        0      0        2 
   8  chr8_26893077     ZHar    A    G      0.5      1        2 
   8  chr8_26893077   Sample    A    G        0      0        2 
   8  chr8_26894222     AAsi    T    C        0      0        2 
   8  chr8_26894222     AKia    T    C        0      0        2 
   8  chr8_26894222     AOna    T    C        0      0        2 
   8  chr8_26894222     ASom    T    C        0      0        2 
   8  chr8_26894222     HCab    T    C        0      0        2 
   8  chr8_26894222     HPrz    T    C        0      0        2 
   8  chr8_26894222     ZBoe    T    C      0.5      1        2 
   8  chr8_26894222     ZGre    T    C        0      0        2 
   8  chr8_26894222     ZHar    T    C        0      0        2 
   8  chr8_26894222   Sample    T    C        0      0        2 
   8  chr8_26894560     AAsi    G    T        0      0        2 
   8  chr8_26894560     AKia    G    T        0      0        2 
   8  chr8_26894560     AOna    G    T        0      0        2 
   8  chr8_26894560     ASom    G    T        0      0        2 
   8  chr8_26894560     HCab    G    T        1      2        2 
   8  chr8_26894560     HPrz    G    T        1      2        2 
   8  chr8_26894560     ZBoe    G    T        0      0        2 
   8  chr8_26894560     ZGre    G    T        0      0        2 
   8  chr8_26894560     ZHar    G    T        0      0        2 
   8  chr8_26894560   Sample    G    T        1      2        2 
   8  chr8_26896331     AAsi    G    A        0      0        2 
   8  chr8_26896331     AKia    G    A        0      0        2 
   8  chr8_26896331     AOna    G    A        0      0        2 
   8  chr8_26896331     ASom    G    A        0      0        2 
   8  chr8_26896331     HCab    G    A        1      2        2 
   8  chr8_26896331     HPrz    G    A        1      2        2 
   8  chr8_26896331     ZBoe    G    A        0      0        2 
   8  chr8_26896331     ZGre    G    A        0      0        2 
   8  chr8_26896331     ZHar    G    A        0      0        2 
   8  chr8_26896331   Sample    G    A        1      2        2 
   8  chr8_26898436     AAsi    C    T        0      0        2 
   8  chr8_26898436     AKia    C    T        0      0        2 
   8  chr8_26898436     AOna    C    T        0      0        2 
   8  chr8_26898436     ASom    C    T        0      0        2 
   8  chr8_26898436     HCab    C    T        0      0        2 
   8  chr8_26898436     HPrz    C    T        0      0        2 
   8  chr8_26898436     ZBoe    C    T        0      0        2 
   8  chr8_26898436     ZGre    C    T        1      2        2 
   8  chr8_26898436     ZHar    C    T        0      0        2 
   8  chr8_26898436   Sample    C    T        0      0        2 
   8  chr8_26902455     AAsi    T    C        0      0        2 
   8  chr8_26902455     AKia    T    C        0      0        2 
   8  chr8_26902455     AOna    T    C        0      0        2 
   8  chr8_26902455     ASom    T    C        0      0        2 
   8  chr8_26902455     HCab    T    C        1      2        2 
   8  chr8_26902455     HPrz    T    C        1      2        2 
   8  chr8_26902455     ZBoe    T    C        0      0        2 
   8  chr8_26902455     ZGre    T    C        0      0        2 
   8  chr8_26902455     ZHar    T    C        0      0        2 
   8  chr8_26902455   Sample    T    C        1      2        2 
   8  chr8_26906039     AAsi    C    T        0      0        2 
   8  chr8_26906039     AKia    C    T        0      0        2 
   8  chr8_26906039     AOna    C    T        0      0        2 
   8  chr8_26906039     ASom    C    T        0      0        2 
   8  chr8_26906039     HCab    C    T        1      2        2 
   8  chr8_26906039     HPrz    C    T        1      2        2 
   8  chr8_26906039     ZBoe    C    T        0      0        2 
   8  chr8_26906039     ZGre    C    T        0      0        2 
   8  chr8_26906039     ZHar    C    T        0      0        2 
   8  chr8_26906039   Sample    C    T        1      2        2 
   8  chr8_26911278     AAsi    C    T        0      0        2 
   8  chr8_26911278     AKia    C    T        0      0        2 
   8  chr8_26911278     AOna    C    T        0      0        2 
   8  chr8_26911278     ASom    C    T        0      0        2 
   8  chr8_26911278     HCab    C    T        0      0        2 
   8  chr8_26911278     HPrz    C    T      0.5      1        2 
   8  chr8_26911278     ZBoe    C    T        0      0        2 
   8  chr8_26911278     ZGre    C    T        0      0        2 
   8  chr8_26911278     ZHar    C    T        0      0        2 
   8  chr8_26911278   Sample    C    T        0      0        2 
   8  chr8_26914199     AAsi    T    C        0      0        2 
   8  chr8_26914199     AKia    T    C      0.5      1        2 
   8  chr8_26914199     AOna    T    C      0.5      1        2 
   8  chr8_26914199     ASom    T    C        0      0        2 
   8  chr8_26914199     HCab    T    C        0      0        2 
   8  chr8_26914199     HPrz    T    C        0      0        2 
   8  chr8_26914199     ZBoe    T    C        0      0        2 
   8  chr8_26914199     ZGre    T    C        0      0        2 
   8  chr8_26914199     ZHar    T    C        0      0        2 
   8  chr8_26914199   Sample    T    C        0      0        2 
   8  chr8_26915169     AAsi    C    T        0      0        2 
   8  chr8_26915169     AKia    C    T        0      0        2 
   8  chr8_26915169     AOna    C    T        0      0        2 
   8  chr8_26915169     ASom    C    T        0      0        2 
   8  chr8_26915169     HCab    C    T        1      2        2 
   8  chr8_26915169     HPrz    C    T        1      2        2 
   8  chr8_26915169     ZBoe    C    T        0      0        2 
   8  chr8_26915169     ZGre    C    T        0      0        2 
   8  chr8_26915169     ZHar    C    T        0      0        2 
   8  chr8_26915169   Sample    C    T        1      2        2 
   8  chr8_26915733     AAsi    G    A        0      0        2 
   8  chr8_26915733     AKia    G    A        0      0        2 
   8  chr8_26915733     AOna    G    A        0      0        2 
   8  chr8_26915733     ASom    G    A        0      0        2 
   8  chr8_26915733     HCab    G    A        0      0        2 
   8  chr8_26915733     HPrz    G    A        0      0        2 
   8  chr8_26915733     ZBoe    G    A        0      0        2 
   8  chr8_26915733     ZGre    G    A        1      2        2 
   8  chr8_26915733     ZHar    G    A        0      0        2 
   8  chr8_26915733   Sample    G    A        0      0        2 
   8  chr8_26919733     AAsi    C    T        0      0        2 
   8  chr8_26919733     AKia    C    T        0      0        2 
   8  chr8_26919733     AOna    C    T        0      0        2 
   8  chr8_26919733     ASom    C    T        0      0        2 
   8  chr8_26919733     HCab    C    T        0      0        2 
   8  chr8_26919733     HPrz    C    T      0.5      1        2 
   8  chr8_26919733     ZBoe    C    T        0      0        2 
   8  chr8_26919733     ZGre    C    T        0      0        2 
   8  chr8_26919733     ZHar    C    T        0      0        2 
   8  chr8_26919733   Sample    C    T        1      2        2 
   8  chr8_26921343     AAsi    C    T        0      0        2 
   8  chr8_26921343     AKia    C    T        0      0        2 
   8  chr8_26921343     AOna    C    T        0      0        2 
   8  chr8_26921343     ASom    C    T        0      0        2 
   8  chr8_26921343     HCab    C    T        1      2        2 
   8  chr8_26921343     HPrz    C    T        1      2        2 
   8  chr8_26921343     ZBoe    C    T        0      0        2 
   8  chr8_26921343     ZGre    C    T        0      0        2 
   8  chr8_26921343     ZHar    C    T        0      0        2 
   8  chr8_26921343   Sample    C    T        1      2        2 
   8  chr8_26925142     AAsi    G    A        0      0        2 
   8  chr8_26925142     AKia    G    A        0      0        2 
   8  chr8_26925142     AOna    G    A        0      0        2 
   8  chr8_26925142     ASom    G    A        0      0        2 
   8  chr8_26925142     HCab    G    A        0      0        2 
   8  chr8_26925142     HPrz    G    A        0      0        2 
   8  chr8_26925142     ZBoe    G    A      0.5      1        2 
   8  chr8_26925142     ZGre    G    A        0      0        2 
   8  chr8_26925142     ZHar    G    A        0      0        2 
   8  chr8_26925142   Sample    G    A        0      0        2 
   8  chr8_26927678     AAsi    A    C        0      0        2 
   8  chr8_26927678     AKia    A    C        0      0        2 
   8  chr8_26927678     AOna    A    C        0      0        2 
   8  chr8_26927678     ASom    A    C        0      0        2 
   8  chr8_26927678     HCab    A    C      0.5      1        2 
   8  chr8_26927678     HPrz    A    C      0.5      1        2 
   8  chr8_26927678     ZBoe    A    C        0      0        2 
   8  chr8_26927678     ZGre    A    C        0      0        2 
   8  chr8_26927678     ZHar    A    C        0      0        2 
   8  chr8_26927678   Sample    A    C        0      0        2 
   8  chr8_26933278     AAsi    A    G        0      0        2 
   8  chr8_26933278     AKia    A    G        0      0        2 
   8  chr8_26933278     AOna    A    G        0      0        2 
   8  chr8_26933278     ASom    A    G        0      0        2 
   8  chr8_26933278     HCab    A    G        1      2        2 
   8  chr8_26933278     HPrz    A    G        1      2        2 
   8  chr8_26933278     ZBoe    A    G        0      0        2 
   8  chr8_26933278     ZGre    A    G        0      0        2 
   8  chr8_26933278     ZHar    A    G        0      0        2 
   8  chr8_26933278   Sample    A    G        0      0        2 
   8  chr8_26933897     AAsi    A    G        0      0        2 
   8  chr8_26933897     AKia    A    G        0      0        2 
   8  chr8_26933897     AOna    A    G        0      0        2 
   8  chr8_26933897     ASom    A    G        1      2        2 
   8  chr8_26933897     HCab    A    G        0      0        2 
   8  chr8_26933897     HPrz    A    G        0      0        2 
   8  chr8_26933897     ZBoe    A    G        0      0        2 
   8  chr8_26933897     ZGre    A    G        0      0        2 
   8  chr8_26933897     ZHar    A    G        0      0        2 
   8  chr8_26933897   Sample    A    G        0      0        2 
   8  chr8_26934470     AAsi    G    A        0      0        2 
   8  chr8_26934470     AKia    G    A        0      0        2 
   8  chr8_26934470     AOna    G    A        0      0        2 
   8  chr8_26934470     ASom    G    A        0      0        2 
   8  chr8_26934470     HCab    G    A        0      0        2 
   8  chr8_26934470     HPrz    G    A        0      0        2 
   8  chr8_26934470     ZBoe    G    A      0.5      1        2 
   8  chr8_26934470     ZGre    G    A        0      0        2 
   8  chr8_26934470     ZHar    G    A        0      0        2 
   8  chr8_26934470   Sample    G    A        0      0        2 
   8  chr8_26944283     AAsi    T    G        0      0        2 
   8  chr8_26944283     AKia    T    G        1      2        2 
   8  chr8_26944283     AOna    T    G        1      2        2 
   8  chr8_26944283     ASom    T    G        0      0        2 
   8  chr8_26944283     HCab    T    G        0      0        2 
   8  chr8_26944283     HPrz    T    G        0      0        2 
   8  chr8_26944283     ZBoe    T    G        0      0        2 
   8  chr8_26944283     ZGre    T    G        0      0        2 
   8  chr8_26944283     ZHar    T    G        0      0        2 
   8  chr8_26944283   Sample    T    G        0      0        2 
   8  chr8_26945510     AAsi    G    A        0      0        2 
   8  chr8_26945510     AKia    G    A        0      0        2 
   8  chr8_26945510     AOna    G    A        0      0        2 
   8  chr8_26945510     ASom    G    A        0      0        2 
   8  chr8_26945510     HCab    G    A        1      2        2 
   8  chr8_26945510     HPrz    G    A        1      2        2 
   8  chr8_26945510     ZBoe    G    A        0      0        2 
   8  chr8_26945510     ZGre    G    A        0      0        2 
   8  chr8_26945510     ZHar    G    A        0      0        2 
   8  chr8_26945510   Sample    G    A        1      2        2 
   8  chr8_26947853     AAsi    T    C        0      0        2 
   8  chr8_26947853     AKia    T    C        0      0        2 
   8  chr8_26947853     AOna    T    C        0      0        2 
   8  chr8_26947853     ASom    T    C        0      0        2 
   8  chr8_26947853     HCab    T    C        1      2        2 
   8  chr8_26947853     HPrz    T    C        1      2        2 
   8  chr8_26947853     ZBoe    T    C        0      0        2 
   8  chr8_26947853     ZGre    T    C        0      0        2 
   8  chr8_26947853     ZHar    T    C        0      0        2 
   8  chr8_26947853   Sample    T    C        1      2        2 
   8  chr8_26948456     AAsi    G    C        0      0        2 
   8  chr8_26948456     AKia    G    C        0      0        2 
   8  chr8_26948456     AOna    G    C        0      0        2 
   8  chr8_26948456     ASom    G    C        0      0        2 
   8  chr8_26948456     HCab    G    C        0      0        2 
   8  chr8_26948456     HPrz    G    C        0      0        2 
   8  chr8_26948456     ZBoe    G    C        0      0        2 
   8  chr8_26948456     ZGre    G    C        1      2        2 
   8  chr8_26948456     ZHar    G    C        0      0        2 
   8  chr8_26948456   Sample    G    C        0      0        2 
   8  chr8_26948469     AAsi    T    C        0      0        2 
   8  chr8_26948469     AKia    T    C        0      0        2 
   8  chr8_26948469     AOna    T    C        0      0        2 
   8  chr8_26948469     ASom    T    C        0      0        2 
   8  chr8_26948469     HCab    T    C        1      2        2 
   8  chr8_26948469     HPrz    T    C        1      2        2 
   8  chr8_26948469     ZBoe    T    C        0      0        2 
   8  chr8_26948469     ZGre    T    C        0      0        2 
   8  chr8_26948469     ZHar    T    C        0      0        2 
   8  chr8_26948469   Sample    T    C        1      2        2 
   8  chr8_26948516     AAsi    T    G        0      0        2 
   8  chr8_26948516     AKia    T    G        0      0        2 
   8  chr8_26948516     AOna    T    G        0      0        2 
   8  chr8_26948516     ASom    T    G        0      0        2 
   8  chr8_26948516     HCab    T    G        0      0        2 
   8  chr8_26948516     HPrz    T    G        0      0        2 
   8  chr8_26948516     ZBoe    T    G      0.5      1        2 
   8  chr8_26948516     ZGre    T    G        0      0        2 
   8  chr8_26948516     ZHar    T    G        0      0        2 
   8  chr8_26948516   Sample    T    G        0      0        2 
   8  chr8_26949008     AAsi    A    G        0      0        2 
   8  chr8_26949008     AKia    A    G        0      0        2 
   8  chr8_26949008     AOna    A    G      0.5      1        2 
   8  chr8_26949008     ASom    A    G        0      0        2 
   8  chr8_26949008     HCab    A    G        0      0        2 
   8  chr8_26949008     HPrz    A    G        0      0        2 
   8  chr8_26949008     ZBoe    A    G        0      0        2 
   8  chr8_26949008     ZGre    A    G        0      0        2 
   8  chr8_26949008     ZHar    A    G        0      0        2 
   8  chr8_26949008   Sample    A    G        0      0        2 
   8  chr8_26949980     AAsi    A    G        0      0        2 
   8  chr8_26949980     AKia    A    G        0      0        2 
   8  chr8_26949980     AOna    A    G        0      0        2 
   8  chr8_26949980     ASom    A    G        0      0        2 
   8  chr8_26949980     HCab    A    G        0      0        2 
   8  chr8_26949980     HPrz    A    G        0      0        2 
   8  chr8_26949980     ZBoe    A    G      0.5      1        2 
   8  chr8_26949980     ZGre    A    G        0      0        2 
   8  chr8_26949980     ZHar    A    G        0      0        2 
   8  chr8_26949980   Sample    A    G        0      0        2 
   8  chr8_26952691     AAsi    C    A        0      0        2 
   8  chr8_26952691     AKia    C    A        0      0        2 
   8  chr8_26952691     AOna    C    A        0      0        2 
   8  chr8_26952691     ASom    C    A        0      0        2 
   8  chr8_26952691     HCab    C    A        1      2        2 
   8  chr8_26952691     HPrz    C    A        1      2        2 
   8  chr8_26952691     ZBoe    C    A        0      0        2 
   8  chr8_26952691     ZGre    C    A        0      0        2 
   8  chr8_26952691     ZHar    C    A        0      0        2 
   8  chr8_26952691   Sample    C    A        1      2        2 
   8  chr8_26953754     AAsi    A    G        0      0        2 
   8  chr8_26953754     AKia    A    G        0      0        2 
   8  chr8_26953754     AOna    A    G      0.5      1        2 
   8  chr8_26953754     ASom    A    G        0      0        2 
   8  chr8_26953754     HCab    A    G        0      0        2 
   8  chr8_26953754     HPrz    A    G        0      0        2 
   8  chr8_26953754     ZBoe    A    G        0      0        2 
   8  chr8_26953754     ZGre    A    G        0      0        2 
   8  chr8_26953754     ZHar    A    G        0      0        2 
   8  chr8_26953754   Sample    A    G        0      0        2 
   8  chr8_26955051     AAsi    A    G        0      0        2 
   8  chr8_26955051     AKia    A    G        0      0        2 
   8  chr8_26955051     AOna    A    G        0      0        2 
   8  chr8_26955051     ASom    A    G        0      0        2 
   8  chr8_26955051     HCab    A    G        0      0        2 
   8  chr8_26955051     HPrz    A    G        0      0        2 
   8  chr8_26955051     ZBoe    A    G      0.5      1        2 
   8  chr8_26955051     ZGre    A    G        0      0        2 
   8  chr8_26955051     ZHar    A    G        0      0        2 
   8  chr8_26955051   Sample    A    G        0      0        2 
   8  chr8_26956250     AAsi    C    G        0      0        2 
   8  chr8_26956250     AKia    C    G        0      0        2 
   8  chr8_26956250     AOna    C    G        0      0        2 
   8  chr8_26956250     ASom    C    G        0      0        2 
   8  chr8_26956250     HCab    C    G        1      2        2 
   8  chr8_26956250     HPrz    C    G        1      2        2 
   8  chr8_26956250     ZBoe    C    G        0      0        2 
   8  chr8_26956250     ZGre    C    G        0      0        2 
   8  chr8_26956250     ZHar    C    G        0      0        2 
   8  chr8_26956250   Sample    C    G        1      2        2 
   8  chr8_26960514     AAsi    T    C        0      0        2 
   8  chr8_26960514     AKia    T    C        0      0        2 
   8  chr8_26960514     AOna    T    C        0      0        2 
   8  chr8_26960514     ASom    T    C        0      0        2 
   8  chr8_26960514     HCab    T    C        0      0        2 
   8  chr8_26960514     HPrz    T    C        0      0        2 
   8  chr8_26960514     ZBoe    T    C        0      0        2 
   8  chr8_26960514     ZGre    T    C        0      0        2 
   8  chr8_26960514     ZHar    T    C      0.5      1        2 
   8  chr8_26960514   Sample    T    C        0      0        2 
   8  chr8_26960546     AAsi    G    C        0      0        2 
   8  chr8_26960546     AKia    G    C        0      0        2 
   8  chr8_26960546     AOna    G    C        1      2        2 
   8  chr8_26960546     ASom    G    C        0      0        2 
   8  chr8_26960546     HCab    G    C        0      0        2 
   8  chr8_26960546     HPrz    G    C        0      0        2 
   8  chr8_26960546     ZBoe    G    C        0      0        2 
   8  chr8_26960546     ZGre    G    C        0      0        2 
   8  chr8_26960546     ZHar    G    C        0      0        2 
   8  chr8_26960546   Sample    G    C        0      0        2 
   8  chr8_26971022     AAsi    T    C        0      0        2 
   8  chr8_26971022     AKia    T    C        0      0        2 
   8  chr8_26971022     AOna    T    C        0      0        2 
   8  chr8_26971022     ASom    T    C        0      0        2 
   8  chr8_26971022     HCab    T    C        0      0        2 
   8  chr8_26971022     HPrz    T    C      0.5      1        2 
   8  chr8_26971022     ZBoe    T    C        0      0        2 
   8  chr8_26971022     ZGre    T    C        0      0        2 
   8  chr8_26971022     ZHar    T    C        0      0        2 
   8  chr8_26971022   Sample    T    C        0      0        2 
   8  chr8_26971209     AAsi    C    G        0      0        2 
   8  chr8_26971209     AKia    C    G        0      0        2 
   8  chr8_26971209     AOna    C    G        0      0        2 
   8  chr8_26971209     ASom    C    G        0      0        2 
   8  chr8_26971209     HCab    C    G        1      2        2 
   8  chr8_26971209     HPrz    C    G        1      2        2 
   8  chr8_26971209     ZBoe    C    G        0      0        2 
   8  chr8_26971209     ZGre    C    G        0      0        2 
   8  chr8_26971209     ZHar    C    G        0      0        2 
   8  chr8_26971209   Sample    C    G        1      2        2 
   8  chr8_26979862     AAsi    T    G        0      0        2 
   8  chr8_26979862     AKia    T    G        0      0        2 
   8  chr8_26979862     AOna    T    G        0      0        2 
   8  chr8_26979862     ASom    T    G        0      0        2 
   8  chr8_26979862     HCab    T    G        1      2        2 
   8  chr8_26979862     HPrz    T    G        1      2        2 
   8  chr8_26979862     ZBoe    T    G        0      0        2 
   8  chr8_26979862     ZGre    T    G        0      0        2 
   8  chr8_26979862     ZHar    T    G        0      0        2 
   8  chr8_26979862   Sample    T    G        1      2        2 
   8  chr8_26985886     AAsi    C    T        0      0        2 
   8  chr8_26985886     AKia    C    T        0      0        2 
   8  chr8_26985886     AOna    C    T        0      0        2 
   8  chr8_26985886     ASom    C    T        0      0        2 
   8  chr8_26985886     HCab    C    T        1      2        2 
   8  chr8_26985886     HPrz    C    T        1      2        2 
   8  chr8_26985886     ZBoe    C    T        0      0        2 
   8  chr8_26985886     ZGre    C    T        0      0        2 
   8  chr8_26985886     ZHar    C    T        0      0        2 
   8  chr8_26985886   Sample    C    T        1      2        2 
   8  chr8_26991441     AAsi    C    T        0      0        2 
   8  chr8_26991441     AKia    C    T        0      0        2 
   8  chr8_26991441     AOna    C    T        0      0        2 
   8  chr8_26991441     ASom    C    T        0      0        2 
   8  chr8_26991441     HCab    C    T        1      2        2 
   8  chr8_26991441     HPrz    C    T        1      2        2 
   8  chr8_26991441     ZBoe    C    T        0      0        2 
   8  chr8_26991441     ZGre    C    T        0      0        2 
   8  chr8_26991441     ZHar    C    T        0      0        2 
   8  chr8_26991441   Sample    C    T        1      2        2 
   8  chr8_27003872     AAsi    C    T        0      0        2 
   8  chr8_27003872     AKia    C    T        0      0        2 
   8  chr8_27003872     AOna    C    T        0      0        2 
   8  chr8_27003872     ASom    C    T        0      0        2 
   8  chr8_27003872     HCab    C    T        0      0        2 
   8  chr8_27003872     HPrz    C    T        0      0        2 
   8  chr8_27003872     ZBoe    C    T        1      2        2 
   8  chr8_27003872     ZGre    C    T        1      2        2 
   8  chr8_27003872     ZHar    C    T        1      2        2 
   8  chr8_27003872   Sample    C    T        0      0        2 
   8  chr8_27012158     AAsi    C    T        0      0        2 
   8  chr8_27012158     AKia    C    T        0      0        2 
   8  chr8_27012158     AOna    C    T        0      0        2 
   8  chr8_27012158     ASom    C    T        0      0        2 
   8  chr8_27012158     HCab    C    T        0      0        2 
   8  chr8_27012158     HPrz    C    T      0.5      1        2 
   8  chr8_27012158     ZBoe    C    T        0      0        2 
   8  chr8_27012158     ZGre    C    T        0      0        2 
   8  chr8_27012158     ZHar    C    T        0      0        2 
   8  chr8_27012158   Sample    C    T        0      0        2 
   8  chr8_27015721     AAsi    G    A        0      0        2 
   8  chr8_27015721     AKia    G    A        0      0        2 
   8  chr8_27015721     AOna    G    A        0      0        2 
   8  chr8_27015721     ASom    G    A        0      0        2 
   8  chr8_27015721     HCab    G    A        1      2        2 
   8  chr8_27015721     HPrz    G    A        1      2        2 
   8  chr8_27015721     ZBoe    G    A        0      0        2 
   8  chr8_27015721     ZGre    G    A        0      0        2 
   8  chr8_27015721     ZHar    G    A        0      0        2 
   8  chr8_27015721   Sample    G    A        1      2        2 
   8  chr8_27024368     AAsi    G    C        0      0        2 
   8  chr8_27024368     AKia    G    C        0      0        2 
   8  chr8_27024368     AOna    G    C        0      0        2 
   8  chr8_27024368     ASom    G    C        0      0        2 
   8  chr8_27024368     HCab    G    C        1      2        2 
   8  chr8_27024368     HPrz    G    C        1      2        2 
   8  chr8_27024368     ZBoe    G    C        0      0        2 
   8  chr8_27024368     ZGre    G    C        0      0        2 
   8  chr8_27024368     ZHar    G    C        0      0        2 
   8  chr8_27024368   Sample    G    C        1      2        2 
   8  chr8_27031062     AAsi    T    A        0      0        2 
   8  chr8_27031062     AKia    T    A        0      0        2 
   8  chr8_27031062     AOna    T    A        0      0        2 
   8  chr8_27031062     ASom    T    A        0      0        2 
   8  chr8_27031062     HCab    T    A        1      2        2 
   8  chr8_27031062     HPrz    T    A        1      2        2 
   8  chr8_27031062     ZBoe    T    A        0      0        2 
   8  chr8_27031062     ZGre    T    A        0      0        2 
   8  chr8_27031062     ZHar    T    A        0      0        2 
   8  chr8_27031062   Sample    T    A        1      2        2 
   8  chr8_27031276     AAsi    C    T        0      0        2 
   8  chr8_27031276     AKia    C    T        0      0        2 
   8  chr8_27031276     AOna    C    T        0      0        2 
   8  chr8_27031276     ASom    C    T        0      0        2 
   8  chr8_27031276     HCab    C    T        0      0        2 
   8  chr8_27031276     HPrz    C    T        0      0        2 
   8  chr8_27031276     ZBoe    C    T      0.5      1        2 
   8  chr8_27031276     ZGre    C    T        0      0        2 
   8  chr8_27031276     ZHar    C    T        0      0        2 
   8  chr8_27031276   Sample    C    T        0      0        2 
   8  chr8_27039510     AAsi    C    T        0      0        2 
   8  chr8_27039510     AKia    C    T        0      0        2 
   8  chr8_27039510     AOna    C    T        1      2        2 
   8  chr8_27039510     ASom    C    T        0      0        2 
   8  chr8_27039510     HCab    C    T        0      0        2 
   8  chr8_27039510     HPrz    C    T        0      0        2 
   8  chr8_27039510     ZBoe    C    T        0      0        2 
   8  chr8_27039510     ZGre    C    T        0      0        2 
   8  chr8_27039510     ZHar    C    T        0      0        2 
   8  chr8_27039510   Sample    C    T        0      0        2 
   8  chr8_27052114     AAsi    A    G        1      2        2 
   8  chr8_27052114     AKia    A    G        0      0        2 
   8  chr8_27052114     AOna    A    G        0      0        2 
   8  chr8_27052114     ASom    A    G        1      2        2 
   8  chr8_27052114     HCab    A    G        0      0        2 
   8  chr8_27052114     HPrz    A    G        0      0        2 
   8  chr8_27052114     ZBoe    A    G        0      0        2 
   8  chr8_27052114     ZGre    A    G        0      0        2 
   8  chr8_27052114     ZHar    A    G        0      0        2 
   8  chr8_27052114   Sample    A    G        0      0        2 
   8  chr8_27054933     AAsi    G    A        0      0        2 
   8  chr8_27054933     AKia    G    A        0      0        2 
   8  chr8_27054933     AOna    G    A        0      0        2 
   8  chr8_27054933     ASom    G    A        0      0        2 
   8  chr8_27054933     HCab    G    A        0      0        2 
   8  chr8_27054933     HPrz    G    A        0      0        2 
   8  chr8_27054933     ZBoe    G    A        0      0        2 
   8  chr8_27054933     ZGre    G    A      0.5      1        2 
   8  chr8_27054933     ZHar    G    A        0      0        2 
   8  chr8_27054933   Sample    G    A        0      0        2 
   8  chr8_27055021     AAsi    A    G        0      0        2 
   8  chr8_27055021     AKia    A    G      0.5      1        2 
   8  chr8_27055021     AOna    A    G        0      0        2 
   8  chr8_27055021     ASom    A    G        0      0        2 
   8  chr8_27055021     HCab    A    G        0      0        2 
   8  chr8_27055021     HPrz    A    G        0      0        2 
   8  chr8_27055021     ZBoe    A    G        0      0        2 
   8  chr8_27055021     ZGre    A    G        0      0        2 
   8  chr8_27055021     ZHar    A    G        0      0        2 
   8  chr8_27055021   Sample    A    G        0      0        2 
   8  chr8_27056699     AAsi    C    T        0      0        2 
   8  chr8_27056699     AKia    C    T        0      0        2 
   8  chr8_27056699     AOna    C    T        0      0        2 
   8  chr8_27056699     ASom    C    T        0      0        2 
   8  chr8_27056699     HCab    C    T        1      2        2 
   8  chr8_27056699     HPrz    C    T        1      2        2 
   8  chr8_27056699     ZBoe    C    T        0      0        2 
   8  chr8_27056699     ZGre    C    T        0      0        2 
   8  chr8_27056699     ZHar    C    T        0      0        2 
   8  chr8_27056699   Sample    C    T        1      2        2 
   8  chr8_27057303     AAsi    C    T        0      0        2 
   8  chr8_27057303     AKia    C    T        0      0        2 
   8  chr8_27057303     AOna    C    T        0      0        2 
   8  chr8_27057303     ASom    C    T        0      0        2 
   8  chr8_27057303     HCab    C    T        1      2        2 
   8  chr8_27057303     HPrz    C    T        1      2        2 
   8  chr8_27057303     ZBoe    C    T        0      0        2 
   8  chr8_27057303     ZGre    C    T        0      0        2 
   8  chr8_27057303     ZHar    C    T        0      0        2 
   8  chr8_27057303   Sample    C    T        1      2        2 
   8  chr8_27057690     AAsi    T    C        0      0        2 
   8  chr8_27057690     AKia    T    C        0      0        2 
   8  chr8_27057690     AOna    T    C        0      0        2 
   8  chr8_27057690     ASom    T    C        0      0        2 
   8  chr8_27057690     HCab    T    C        0      0        2 
   8  chr8_27057690     HPrz    T    C        0      0        2 
   8  chr8_27057690     ZBoe    T    C      0.5      1        2 
   8  chr8_27057690     ZGre    T    C        0      0        2 
   8  chr8_27057690     ZHar    T    C        0      0        2 
   8  chr8_27057690   Sample    T    C        0      0        2 
   8  chr8_27058852     AAsi    T    C        0      0        2 
   8  chr8_27058852     AKia    T    C      0.5      1        2 
   8  chr8_27058852     AOna    T    C        1      2        2 
   8  chr8_27058852     ASom    T    C        0      0        2 
   8  chr8_27058852     HCab    T    C        0      0        2 
   8  chr8_27058852     HPrz    T    C        0      0        2 
   8  chr8_27058852     ZBoe    T    C        0      0        2 
   8  chr8_27058852     ZGre    T    C        0      0        2 
   8  chr8_27058852     ZHar    T    C        0      0        2 
   8  chr8_27058852   Sample    T    C        0      0        2 
   8  chr8_27059378     AAsi    T    C        0      0        2 
   8  chr8_27059378     AKia    T    C        0      0        2 
   8  chr8_27059378     AOna    T    C        0      0        2 
   8  chr8_27059378     ASom    T    C        0      0        2 
   8  chr8_27059378     HCab    T    C        0      0        2 
   8  chr8_27059378     HPrz    T    C        0      0        2 
   8  chr8_27059378     ZBoe    T    C        0      0        2 
   8  chr8_27059378     ZGre    T    C        0      0        2 
   8  chr8_27059378     ZHar    T    C      0.5      1        2 
   8  chr8_27059378   Sample    T    C        0      0        2 
   8  chr8_27062866     AAsi    C    G        0      0        2 
   8  chr8_27062866     AKia    C    G        0      0        2 
   8  chr8_27062866     AOna    C    G        0      0        2 
   8  chr8_27062866     ASom    C    G        0      0        2 
   8  chr8_27062866     HCab    C    G        1      2        2 
   8  chr8_27062866     HPrz    C    G        1      2        2 
   8  chr8_27062866     ZBoe    C    G        0      0        2 
   8  chr8_27062866     ZGre    C    G        0      0        2 
   8  chr8_27062866     ZHar    C    G        0      0        2 
   8  chr8_27062866   Sample    C    G        1      2        2 
   8  chr8_27071525     AAsi    T    G        0      0        2 
   8  chr8_27071525     AKia    T    G        0      0        2 
   8  chr8_27071525     AOna    T    G        0      0        2 
   8  chr8_27071525     ASom    T    G        0      0        2 
   8  chr8_27071525     HCab    T    G        0      0        2 
   8  chr8_27071525     HPrz    T    G        0      0        2 
   8  chr8_27071525     ZBoe    T    G        0      0        2 
   8  chr8_27071525     ZGre    T    G        0      0        2 
   8  chr8_27071525     ZHar    T    G        1      2        2 
   8  chr8_27071525   Sample    T    G        0      0        2 
   8  chr8_27072264     AAsi    C    A        0      0        2 
   8  chr8_27072264     AKia    C    A      0.5      1        2 
   8  chr8_27072264     AOna    C    A        0      0        2 
   8  chr8_27072264     ASom    C    A        0      0        2 
   8  chr8_27072264     HCab    C    A        0      0        2 
   8  chr8_27072264     HPrz    C    A        0      0        2 
   8  chr8_27072264     ZBoe    C    A        0      0        2 
   8  chr8_27072264     ZGre    C    A        0      0        2 
   8  chr8_27072264     ZHar    C    A        0      0        2 
   8  chr8_27072264   Sample    C    A        0      0        2 
   8  chr8_27078850     AAsi    A    C        1      2        2 
   8  chr8_27078850     AKia    A    C        0      0        2 
   8  chr8_27078850     AOna    A    C        0      0        2 
   8  chr8_27078850     ASom    A    C        1      2        2 
   8  chr8_27078850     HCab    A    C        0      0        2 
   8  chr8_27078850     HPrz    A    C        0      0        2 
   8  chr8_27078850     ZBoe    A    C        0      0        2 
   8  chr8_27078850     ZGre    A    C        0      0        2 
   8  chr8_27078850     ZHar    A    C        0      0        2 
   8  chr8_27078850   Sample    A    C        0      0        2 
   8  chr8_27080136     AAsi    T    C        0      0        2 
   8  chr8_27080136     AKia    T    C        0      0        2 
   8  chr8_27080136     AOna    T    C        0      0        2 
   8  chr8_27080136     ASom    T    C        0      0        2 
   8  chr8_27080136     HCab    T    C        0      0        2 
   8  chr8_27080136     HPrz    T    C      0.5      1        2 
   8  chr8_27080136     ZBoe    T    C        0      0        2 
   8  chr8_27080136     ZGre    T    C        0      0        2 
   8  chr8_27080136     ZHar    T    C        0      0        2 
   8  chr8_27080136   Sample    T    C        0      0        2 
   8  chr8_27089313     AAsi    G    A        0      0        2 
   8  chr8_27089313     AKia    G    A        0      0        2 
   8  chr8_27089313     AOna    G    A        0      0        2 
   8  chr8_27089313     ASom    G    A        0      0        2 
   8  chr8_27089313     HCab    G    A        0      0        2 
   8  chr8_27089313     HPrz    G    A        0      0        2 
   8  chr8_27089313     ZBoe    G    A        1      2        2 
   8  chr8_27089313     ZGre    G    A        0      0        2 
   8  chr8_27089313     ZHar    G    A        0      0        2 
   8  chr8_27089313   Sample    G    A        0      0        2 
   8  chr8_27090843     AAsi    C    T        0      0        2 
   8  chr8_27090843     AKia    C    T        0      0        2 
   8  chr8_27090843     AOna    C    T        0      0        2 
   8  chr8_27090843     ASom    C    T        0      0        2 
   8  chr8_27090843     HCab    C    T        1      2        2 
   8  chr8_27090843     HPrz    C    T        1      2        2 
   8  chr8_27090843     ZBoe    C    T        0      0        2 
   8  chr8_27090843     ZGre    C    T        0      0        2 
   8  chr8_27090843     ZHar    C    T        0      0        2 
   8  chr8_27090843   Sample    C    T        1      2        2 
   8  chr8_27093993     AAsi    C    T        0      0        2 
   8  chr8_27093993     AKia    C    T        1      2        2 
   8  chr8_27093993     AOna    C    T        1      2        2 
   8  chr8_27093993     ASom    C    T        0      0        2 
   8  chr8_27093993     HCab    C    T        0      0        2 
   8  chr8_27093993     HPrz    C    T        0      0        2 
   8  chr8_27093993     ZBoe    C    T        0      0        2 
   8  chr8_27093993     ZGre    C    T        0      0        2 
   8  chr8_27093993     ZHar    C    T        0      0        2 
   8  chr8_27093993   Sample    C    T        0      0        2 
   8  chr8_27098794     AAsi    C    T        1      2        2 
   8  chr8_27098794     AKia    C    T        0      0        2 
   8  chr8_27098794     AOna    C    T        0      0        2 
   8  chr8_27098794     ASom    C    T        1      2        2 
   8  chr8_27098794     HCab    C    T        0      0        2 
   8  chr8_27098794     HPrz    C    T        0      0        2 
   8  chr8_27098794     ZBoe    C    T        0      0        2 
   8  chr8_27098794     ZGre    C    T        0      0        2 
   8  chr8_27098794     ZHar    C    T        0      0        2 
   8  chr8_27098794   Sample    C    T        0      0        2 
   8  chr8_27099399     AAsi    T    C        0      0        2 
   8  chr8_27099399     AKia    T    C        0      0        2 
   8  chr8_27099399     AOna    T    C        0      0        2 
   8  chr8_27099399     ASom    T    C        0      0        2 
   8  chr8_27099399     HCab    T    C        1      2        2 
   8  chr8_27099399     HPrz    T    C      0.5      1        2 
   8  chr8_27099399     ZBoe    T    C        0      0        2 
   8  chr8_27099399     ZGre    T    C        0      0        2 
   8  chr8_27099399     ZHar    T    C        0      0        2 
   8  chr8_27099399   Sample    T    C        1      2        2 
   8  chr8_27106726     AAsi    A    G        0      0        2 
   8  chr8_27106726     AKia    A    G        0      0        2 
   8  chr8_27106726     AOna    A    G        0      0        2 
   8  chr8_27106726     ASom    A    G        0      0        2 
   8  chr8_27106726     HCab    A    G        1      2        2 
   8  chr8_27106726     HPrz    A    G        1      2        2 
   8  chr8_27106726     ZBoe    A    G        0      0        2 
   8  chr8_27106726     ZGre    A    G        0      0        2 
   8  chr8_27106726     ZHar    A    G        0      0        2 
   8  chr8_27106726   Sample    A    G        1      2        2 
   8  chr8_27108050     AAsi    A    C        0      0        2 
   8  chr8_27108050     AKia    A    C        0      0        2 
   8  chr8_27108050     AOna    A    C        0      0        2 
   8  chr8_27108050     ASom    A    C        0      0        2 
   8  chr8_27108050     HCab    A    C        1      2        2 
   8  chr8_27108050     HPrz    A    C        1      2        2 
   8  chr8_27108050     ZBoe    A    C        0      0        2 
   8  chr8_27108050     ZGre    A    C        0      0        2 
   8  chr8_27108050     ZHar    A    C        0      0        2 
   8  chr8_27108050   Sample    A    C        1      2        2 
   8  chr8_27109416     AAsi    T    C        0      0        2 
   8  chr8_27109416     AKia    T    C        0      0        2 
   8  chr8_27109416     AOna    T    C        0      0        2 
   8  chr8_27109416     ASom    T    C        0      0        2 
   8  chr8_27109416     HCab    T    C        1      2        2 
   8  chr8_27109416     HPrz    T    C        1      2        2 
   8  chr8_27109416     ZBoe    T    C        0      0        2 
   8  chr8_27109416     ZGre    T    C        0      0        2 
   8  chr8_27109416     ZHar    T    C        0      0        2 
   8  chr8_27109416   Sample    T    C        1      2        2 
   8  chr8_27110951     AAsi    A    G        0      0        2 
   8  chr8_27110951     AKia    A    G        0      0        2 
   8  chr8_27110951     AOna    A    G        0      0        2 
   8  chr8_27110951     ASom    A    G        0      0        2 
   8  chr8_27110951     HCab    A    G        1      2        2 
   8  chr8_27110951     HPrz    A    G        1      2        2 
   8  chr8_27110951     ZBoe    A    G        0      0        2 
   8  chr8_27110951     ZGre    A    G        0      0        2 
   8  chr8_27110951     ZHar    A    G        0      0        2 
   8  chr8_27110951   Sample    A    G        1      2        2 
   8  chr8_27112072     AAsi    A    G        0      0        2 
   8  chr8_27112072     AKia    A    G        0      0        2 
   8  chr8_27112072     AOna    A    G        0      0        2 
   8  chr8_27112072     ASom    A    G        0      0        2 
   8  chr8_27112072     HCab    A    G        0      0        2 
   8  chr8_27112072     HPrz    A    G        0      0        2 
   8  chr8_27112072     ZBoe    A    G        0      0        2 
   8  chr8_27112072     ZGre    A    G        1      2        2 
   8  chr8_27112072     ZHar    A    G        0      0        2 
   8  chr8_27112072   Sample    A    G        0      0        2 
   8  chr8_27119462     AAsi    T    C        0      0        2 
   8  chr8_27119462     AKia    T    C        0      0        2 
   8  chr8_27119462     AOna    T    C        0      0        2 
   8  chr8_27119462     ASom    T    C        0      0        2 
   8  chr8_27119462     HCab    T    C      0.5      1        2 
   8  chr8_27119462     HPrz    T    C      0.5      1        2 
   8  chr8_27119462     ZBoe    T    C        0      0        2 
   8  chr8_27119462     ZGre    T    C        0      0        2 
   8  chr8_27119462     ZHar    T    C        0      0        2 
   8  chr8_27119462   Sample    T    C        0      0        2 
   8  chr8_27120896     AAsi    T    G        0      0        2 
   8  chr8_27120896     AKia    T    G        0      0        2 
   8  chr8_27120896     AOna    T    G        0      0        2 
   8  chr8_27120896     ASom    T    G        0      0        2 
   8  chr8_27120896     HCab    T    G      0.5      1        2 
   8  chr8_27120896     HPrz    T    G      0.5      1        2 
   8  chr8_27120896     ZBoe    T    G        0      0        2 
   8  chr8_27120896     ZGre    T    G        0      0        2 
   8  chr8_27120896     ZHar    T    G        0      0        2 
   8  chr8_27120896   Sample    T    G        1      2        2 
   8  chr8_27123008     AAsi    T    G        0      0        2 
   8  chr8_27123008     AKia    T    G        0      0        2 
   8  chr8_27123008     AOna    T    G        0      0        2 
   8  chr8_27123008     ASom    T    G        0      0        2 
   8  chr8_27123008     HCab    T    G      0.5      1        2 
   8  chr8_27123008     HPrz    T    G      0.5      1        2 
   8  chr8_27123008     ZBoe    T    G        0      0        2 
   8  chr8_27123008     ZGre    T    G        0      0        2 
   8  chr8_27123008     ZHar    T    G        0      0        2 
   8  chr8_27123008   Sample    T    G        1      2        2 
   8  chr8_27123191     AAsi    C    A        0      0        2 
   8  chr8_27123191     AKia    C    A        0      0        2 
   8  chr8_27123191     AOna    C    A        0      0        2 
   8  chr8_27123191     ASom    C    A        0      0        2 
   8  chr8_27123191     HCab    C    A        0      0        2 
   8  chr8_27123191     HPrz    C    A        0      0        2 
   8  chr8_27123191     ZBoe    C    A      0.5      1        2 
   8  chr8_27123191     ZGre    C    A        0      0        2 
   8  chr8_27123191     ZHar    C    A        0      0        2 
   8  chr8_27123191   Sample    C    A        0      0        2 
   8  chr8_27126801     AAsi    A    G        0      0        2 
   8  chr8_27126801     AKia    A    G        0      0        2 
   8  chr8_27126801     AOna    A    G        0      0        2 
   8  chr8_27126801     ASom    A    G        0      0        2 
   8  chr8_27126801     HCab    A    G        1      2        2 
   8  chr8_27126801     HPrz    A    G        1      2        2 
   8  chr8_27126801     ZBoe    A    G      0.5      1        2 
   8  chr8_27126801     ZGre    A    G        1      2        2 
   8  chr8_27126801     ZHar    A    G        0      0        2 
   8  chr8_27126801   Sample    A    G        1      2        2 
   8  chr8_27127920     AAsi    C    T        0      0        2 
   8  chr8_27127920     AKia    C    T        0      0        2 
   8  chr8_27127920     AOna    C    T        0      0        2 
   8  chr8_27127920     ASom    C    T        0      0        2 
   8  chr8_27127920     HCab    C    T        0      0        2 
   8  chr8_27127920     HPrz    C    T        0      0        2 
   8  chr8_27127920     ZBoe    C    T        0      0        2 
   8  chr8_27127920     ZGre    C    T        1      2        2 
   8  chr8_27127920     ZHar    C    T        0      0        2 
   8  chr8_27127920   Sample    C    T        0      0        2 
   8  chr8_27137247     AAsi    A    G        0      0        2 
   8  chr8_27137247     AKia    A    G        0      0        2 
   8  chr8_27137247     AOna    A    G        0      0        2 
   8  chr8_27137247     ASom    A    G        0      0        2 
   8  chr8_27137247     HCab    A    G      0.5      1        2 
   8  chr8_27137247     HPrz    A    G      0.5      1        2 
   8  chr8_27137247     ZBoe    A    G        0      0        2 
   8  chr8_27137247     ZGre    A    G        0      0        2 
   8  chr8_27137247     ZHar    A    G        0      0        2 
   8  chr8_27137247   Sample    A    G        1      2        2 
   8  chr8_27139866     AAsi    A    G        0      0        2 
   8  chr8_27139866     AKia    A    G        0      0        2 
   8  chr8_27139866     AOna    A    G        0      0        2 
   8  chr8_27139866     ASom    A    G        0      0        2 
   8  chr8_27139866     HCab    A    G      0.5      1        2 
   8  chr8_27139866     HPrz    A    G      0.5      1        2 
   8  chr8_27139866     ZBoe    A    G        0      0        2 
   8  chr8_27139866     ZGre    A    G        0      0        2 
   8  chr8_27139866     ZHar    A    G        0      0        2 
   8  chr8_27139866   Sample    A    G        0      0        2 
   8  chr8_27140615     AAsi    G    A        0      0        2 
   8  chr8_27140615     AKia    G    A        0      0        2 
   8  chr8_27140615     AOna    G    A        0      0        2 
   8  chr8_27140615     ASom    G    A        0      0        2 
   8  chr8_27140615     HCab    G    A        1      2        2 
   8  chr8_27140615     HPrz    G    A      0.5      1        2 
   8  chr8_27140615     ZBoe    G    A        0      0        2 
   8  chr8_27140615     ZGre    G    A        0      0        2 
   8  chr8_27140615     ZHar    G    A        0      0        2 
   8  chr8_27140615   Sample    G    A        1      2        2 
   8  chr8_27141483     AAsi    T    C        0      0        2 
   8  chr8_27141483     AKia    T    C      0.5      1        2 
   8  chr8_27141483     AOna    T    C        0      0        2 
   8  chr8_27141483     ASom    T    C        0      0        2 
   8  chr8_27141483     HCab    T    C        0      0        2 
   8  chr8_27141483     HPrz    T    C        0      0        2 
   8  chr8_27141483     ZBoe    T    C        0      0        2 
   8  chr8_27141483     ZGre    T    C        0      0        2 
   8  chr8_27141483     ZHar    T    C        0      0        2 
   8  chr8_27141483   Sample    T    C        0      0        2 
   8  chr8_27143062     AAsi    A    C        0      0        2 
   8  chr8_27143062     AKia    A    C      0.5      1        2 
   8  chr8_27143062     AOna    A    C        0      0        2 
   8  chr8_27143062     ASom    A    C        0      0        2 
   8  chr8_27143062     HCab    A    C        0      0        2 
   8  chr8_27143062     HPrz    A    C        0      0        2 
   8  chr8_27143062     ZBoe    A    C        0      0        2 
   8  chr8_27143062     ZGre    A    C        0      0        2 
   8  chr8_27143062     ZHar    A    C        0      0        2 
   8  chr8_27143062   Sample    A    C        0      0        2 
   8  chr8_27144261     AAsi    T    C      0.5      1        2 
   8  chr8_27144261     AKia    T    C        0      0        2 
   8  chr8_27144261     AOna    T    C        0      0        2 
   8  chr8_27144261     ASom    T    C        0      0        2 
   8  chr8_27144261     HCab    T    C        0      0        2 
   8  chr8_27144261     HPrz    T    C        0      0        2 
   8  chr8_27144261     ZBoe    T    C        0      0        2 
   8  chr8_27144261     ZGre    T    C        0      0        2 
   8  chr8_27144261     ZHar    T    C        0      0        2 
   8  chr8_27144261   Sample    T    C        0      0        2 
   8  chr8_27146818     AAsi    T    C        1      2        2 
   8  chr8_27146818     AKia    T    C        0      0        2 
   8  chr8_27146818     AOna    T    C        0      0        2 
   8  chr8_27146818     ASom    T    C        1      2        2 
   8  chr8_27146818     HCab    T    C        0      0        2 
   8  chr8_27146818     HPrz    T    C        0      0        2 
   8  chr8_27146818     ZBoe    T    C        0      0        2 
   8  chr8_27146818     ZGre    T    C        0      0        2 
   8  chr8_27146818     ZHar    T    C        0      0        2 
   8  chr8_27146818   Sample    T    C        0      0        2 
   8  chr8_27149446     AAsi    A    T        0      0        2 
   8  chr8_27149446     AKia    A    T        0      0        2 
   8  chr8_27149446     AOna    A    T      0.5      1        2 
   8  chr8_27149446     ASom    A    T        0      0        2 
   8  chr8_27149446     HCab    A    T        0      0        2 
   8  chr8_27149446     HPrz    A    T        0      0        2 
   8  chr8_27149446     ZBoe    A    T        0      0        2 
   8  chr8_27149446     ZGre    A    T        0      0        2 
   8  chr8_27149446     ZHar    A    T        0      0        2 
   8  chr8_27149446   Sample    A    T        0      0        2 
   8  chr8_27150134     AAsi    C    A        0      0        2 
   8  chr8_27150134     AKia    C    A        1      2        2 
   8  chr8_27150134     AOna    C    A        1      2        2 
   8  chr8_27150134     ASom    C    A        0      0        2 
   8  chr8_27150134     HCab    C    A        0      0        2 
   8  chr8_27150134     HPrz    C    A        0      0        2 
   8  chr8_27150134     ZBoe    C    A        0      0        2 
   8  chr8_27150134     ZGre    C    A        0      0        2 
   8  chr8_27150134     ZHar    C    A        0      0        2 
   8  chr8_27150134   Sample    C    A        0      0        2 
   8  chr8_27150894     AAsi    G    A        0      0        2 
   8  chr8_27150894     AKia    G    A        0      0        2 
   8  chr8_27150894     AOna    G    A        0      0        2 
   8  chr8_27150894     ASom    G    A        0      0        2 
   8  chr8_27150894     HCab    G    A      0.5      1        2 
   8  chr8_27150894     HPrz    G    A        1      2        2 
   8  chr8_27150894     ZBoe    G    A        0      0        2 
   8  chr8_27150894     ZGre    G    A        0      0        2 
   8  chr8_27150894     ZHar    G    A        0      0        2 
   8  chr8_27150894   Sample    G    A        0      0        2 
   8  chr8_27152869     AAsi    T    C        0      0        2 
   8  chr8_27152869     AKia    T    C        0      0        2 
   8  chr8_27152869     AOna    T    C        0      0        2 
   8  chr8_27152869     ASom    T    C        0      0        2 
   8  chr8_27152869     HCab    T    C        0      0        2 
   8  chr8_27152869     HPrz    T    C        0      0        2 
   8  chr8_27152869     ZBoe    T    C        0      0        2 
   8  chr8_27152869     ZGre    T    C        1      2        2 
   8  chr8_27152869     ZHar    T    C        0      0        2 
   8  chr8_27152869   Sample    T    C        0      0        2 
   8  chr8_27153689     AAsi    T    A        0      0        2 
   8  chr8_27153689     AKia    T    A        0      0        2 
   8  chr8_27153689     AOna    T    A        0      0        2 
   8  chr8_27153689     ASom    T    A        0      0        2 
   8  chr8_27153689     HCab    T    A      0.5      1        2 
   8  chr8_27153689     HPrz    T    A        1      2        2 
   8  chr8_27153689     ZBoe    T    A        0      0        2 
   8  chr8_27153689     ZGre    T    A        1      2        2 
   8  chr8_27153689     ZHar    T    A        0      0        2 
   8  chr8_27153689   Sample    T    A        0      0        2 
   8  chr8_27165777     AAsi    A    G        0      0        2 
   8  chr8_27165777     AKia    A    G        0      0        2 
   8  chr8_27165777     AOna    A    G        0      0        2 
   8  chr8_27165777     ASom    A    G        0      0        2 
   8  chr8_27165777     HCab    A    G        0      0        2 
   8  chr8_27165777     HPrz    A    G      0.5      1        2 
   8  chr8_27165777     ZBoe    A    G        0      0        2 
   8  chr8_27165777     ZGre    A    G        0      0        2 
   8  chr8_27165777     ZHar    A    G        0      0        2 
   8  chr8_27165777   Sample    A    G        0      0        2 
   8  chr8_27170091     AAsi    C    A        0      0        2 
   8  chr8_27170091     AKia    C    A        0      0        2 
   8  chr8_27170091     AOna    C    A        0      0        2 
   8  chr8_27170091     ASom    C    A        0      0        2 
   8  chr8_27170091     HCab    C    A        1      2        2 
   8  chr8_27170091     HPrz    C    A        1      2        2 
   8  chr8_27170091     ZBoe    C    A        0      0        2 
   8  chr8_27170091     ZGre    C    A        0      0        2 
   8  chr8_27170091     ZHar    C    A        0      0        2 
   8  chr8_27170091   Sample    C    A        1      2        2 
   8  chr8_27172374     AAsi    C    G        0      0        2 
   8  chr8_27172374     AKia    C    G      0.5      1        2 
   8  chr8_27172374     AOna    C    G        0      0        2 
   8  chr8_27172374     ASom    C    G        0      0        2 
   8  chr8_27172374     HCab    C    G        0      0        2 
   8  chr8_27172374     HPrz    C    G        0      0        2 
   8  chr8_27172374     ZBoe    C    G        0      0        2 
   8  chr8_27172374     ZGre    C    G        0      0        2 
   8  chr8_27172374     ZHar    C    G        0      0        2 
   8  chr8_27172374   Sample    C    G        0      0        2 
   8  chr8_27175665     AAsi    T    C        0      0        2 
   8  chr8_27175665     AKia    T    C        0      0        2 
   8  chr8_27175665     AOna    T    C      0.5      1        2 
   8  chr8_27175665     ASom    T    C        0      0        2 
   8  chr8_27175665     HCab    T    C        0      0        2 
   8  chr8_27175665     HPrz    T    C        0      0        2 
   8  chr8_27175665     ZBoe    T    C        0      0        2 
   8  chr8_27175665     ZGre    T    C        0      0        2 
   8  chr8_27175665     ZHar    T    C        0      0        2 
   8  chr8_27175665   Sample    T    C        0      0        2 
   8  chr8_27176052     AAsi    G    C        0      0        2 
   8  chr8_27176052     AKia    G    C        0      0        2 
   8  chr8_27176052     AOna    G    C      0.5      1        2 
   8  chr8_27176052     ASom    G    C        0      0        2 
   8  chr8_27176052     HCab    G    C        0      0        2 
   8  chr8_27176052     HPrz    G    C        0      0        2 
   8  chr8_27176052     ZBoe    G    C        0      0        2 
   8  chr8_27176052     ZGre    G    C        0      0        2 
   8  chr8_27176052     ZHar    G    C        0      0        2 
   8  chr8_27176052   Sample    G    C        0      0        2 
   8  chr8_27176332     AAsi    T    C        0      0        2 
   8  chr8_27176332     AKia    T    C        0      0        2 
   8  chr8_27176332     AOna    T    C      0.5      1        2 
   8  chr8_27176332     ASom    T    C        0      0        2 
   8  chr8_27176332     HCab    T    C        0      0        2 
   8  chr8_27176332     HPrz    T    C        0      0        2 
   8  chr8_27176332     ZBoe    T    C        0      0        2 
   8  chr8_27176332     ZGre    T    C        0      0        2 
   8  chr8_27176332     ZHar    T    C        0      0        2 
   8  chr8_27176332   Sample    T    C        0      0        2 
   8  chr8_27179334     AAsi    C    A        0      0        2 
   8  chr8_27179334     AKia    C    A        0      0        2 
   8  chr8_27179334     AOna    C    A        0      0        2 
   8  chr8_27179334     ASom    C    A        0      0        2 
   8  chr8_27179334     HCab    C    A        0      0        2 
   8  chr8_27179334     HPrz    C    A        0      0        2 
   8  chr8_27179334     ZBoe    C    A        1      2        2 
   8  chr8_27179334     ZGre    C    A        0      0        2 
   8  chr8_27179334     ZHar    C    A        0      0        2 
   8  chr8_27179334   Sample    C    A        0      0        2 
   8  chr8_27184881     AAsi    C    T        0      0        2 
   8  chr8_27184881     AKia    C    T        0      0        2 
   8  chr8_27184881     AOna    C    T        0      0        2 
   8  chr8_27184881     ASom    C    T        0      0        2 
   8  chr8_27184881     HCab    C    T        1      2        2 
   8  chr8_27184881     HPrz    C    T        1      2        2 
   8  chr8_27184881     ZBoe    C    T      0.5      1        2 
   8  chr8_27184881     ZGre    C    T        0      0        2 
   8  chr8_27184881     ZHar    C    T        0      0        2 
   8  chr8_27184881   Sample    C    T        1      2        2 
   8  chr8_27195494     AAsi    C    A        0      0        2 
   8  chr8_27195494     AKia    C    A        0      0        2 
   8  chr8_27195494     AOna    C    A        0      0        2 
   8  chr8_27195494     ASom    C    A        0      0        2 
   8  chr8_27195494     HCab    C    A        0      0        2 
   8  chr8_27195494     HPrz    C    A        0      0        2 
   8  chr8_27195494     ZBoe    C    A        0      0        2 
   8  chr8_27195494     ZGre    C    A        1      2        2 
   8  chr8_27195494     ZHar    C    A        0      0        2 
   8  chr8_27195494   Sample    C    A        0      0        2 
   8  chr8_27200105     AAsi    C    T        0      0        2 
   8  chr8_27200105     AKia    C    T        0      0        2 
   8  chr8_27200105     AOna    C    T        0      0        2 
   8  chr8_27200105     ASom    C    T        0      0        2 
   8  chr8_27200105     HCab    C    T        0      0        2 
   8  chr8_27200105     HPrz    C    T        0      0        2 
   8  chr8_27200105     ZBoe    C    T      0.5      1        2 
   8  chr8_27200105     ZGre    C    T        0      0        2 
   8  chr8_27200105     ZHar    C    T        0      0        2 
   8  chr8_27200105   Sample    C    T        0      0        2 
   8  chr8_27200538     AAsi    G    C        0      0        2 
   8  chr8_27200538     AKia    G    C        1      2        2 
   8  chr8_27200538     AOna    G    C      0.5      1        2 
   8  chr8_27200538     ASom    G    C        0      0        2 
   8  chr8_27200538     HCab    G    C        1      2        2 
   8  chr8_27200538     HPrz    G    C        1      2        2 
   8  chr8_27200538     ZBoe    G    C        0      0        2 
   8  chr8_27200538     ZGre    G    C        0      0        2 
   8  chr8_27200538     ZHar    G    C        0      0        2 
   8  chr8_27200538   Sample    G    C        1      2        2 
   8  chr8_27201370     AAsi    G    C        0      0        2 
   8  chr8_27201370     AKia    G    C        1      2        2 
   8  chr8_27201370     AOna    G    C        0      0        2 
   8  chr8_27201370     ASom    G    C        0      0        2 
   8  chr8_27201370     HCab    G    C        0      0        2 
   8  chr8_27201370     HPrz    G    C        0      0        2 
   8  chr8_27201370     ZBoe    G    C        0      0        2 
   8  chr8_27201370     ZGre    G    C        0      0        2 
   8  chr8_27201370     ZHar    G    C        0      0        2 
   8  chr8_27201370   Sample    G    C        0      0        2 
   8  chr8_27202788     AAsi    A    G        0      0        2 
   8  chr8_27202788     AKia    A    G        0      0        2 
   8  chr8_27202788     AOna    A    G        0      0        2 
   8  chr8_27202788     ASom    A    G        0      0        2 
   8  chr8_27202788     HCab    A    G        1      2        2 
   8  chr8_27202788     HPrz    A    G        1      2        2 
   8  chr8_27202788     ZBoe    A    G        0      0        2 
   8  chr8_27202788     ZGre    A    G        0      0        2 
   8  chr8_27202788     ZHar    A    G        0      0        2 
   8  chr8_27202788   Sample    A    G        1      2        2 
   8  chr8_27206040     AAsi    A    G        0      0        2 
   8  chr8_27206040     AKia    A    G        0      0        2 
   8  chr8_27206040     AOna    A    G        0      0        2 
   8  chr8_27206040     ASom    A    G        0      0        2 
   8  chr8_27206040     HCab    A    G        0      0        2 
   8  chr8_27206040     HPrz    A    G      0.5      1        2 
   8  chr8_27206040     ZBoe    A    G        0      0        2 
   8  chr8_27206040     ZGre    A    G        0      0        2 
   8  chr8_27206040     ZHar    A    G        0      0        2 
   8  chr8_27206040   Sample    A    G        0      0        2 
   8  chr8_27206651     AAsi    T    A        0      0        2 
   8  chr8_27206651     AKia    T    A        0      0        2 
   8  chr8_27206651     AOna    T    A        0      0        2 
   8  chr8_27206651     ASom    T    A        0      0        2 
   8  chr8_27206651     HCab    T    A      0.5      1        2 
   8  chr8_27206651     HPrz    T    A        0      0        2 
   8  chr8_27206651     ZBoe    T    A        0      0        2 
   8  chr8_27206651     ZGre    T    A        0      0        2 
   8  chr8_27206651     ZHar    T    A        0      0        2 
   8  chr8_27206651   Sample    T    A        1      2        2 
   8  chr8_27207420     AAsi    C    T        0      0        2 
   8  chr8_27207420     AKia    C    T        0      0        2 
   8  chr8_27207420     AOna    C    T        0      0        2 
   8  chr8_27207420     ASom    C    T        0      0        2 
   8  chr8_27207420     HCab    C    T        0      0        2 
   8  chr8_27207420     HPrz    C    T      0.5      1        2 
   8  chr8_27207420     ZBoe    C    T        0      0        2 
   8  chr8_27207420     ZGre    C    T        0      0        2 
   8  chr8_27207420     ZHar    C    T        0      0        2 
   8  chr8_27207420   Sample    C    T        0      0        2 
   8  chr8_27207532     AAsi    G    A        0      0        2 
   8  chr8_27207532     AKia    G    A        0      0        2 
   8  chr8_27207532     AOna    G    A        0      0        2 
   8  chr8_27207532     ASom    G    A        0      0        2 
   8  chr8_27207532     HCab    G    A        1      2        2 
   8  chr8_27207532     HPrz    G    A        1      2        2 
   8  chr8_27207532     ZBoe    G    A        0      0        2 
   8  chr8_27207532     ZGre    G    A        0      0        2 
   8  chr8_27207532     ZHar    G    A        0      0        2 
   8  chr8_27207532   Sample    G    A        1      2        2 
   8  chr8_27208298     AAsi    T    C        0      0        2 
   8  chr8_27208298     AKia    T    C        0      0        2 
   8  chr8_27208298     AOna    T    C        0      0        2 
   8  chr8_27208298     ASom    T    C        0      0        2 
   8  chr8_27208298     HCab    T    C        0      0        2 
   8  chr8_27208298     HPrz    T    C        0      0        2 
   8  chr8_27208298     ZBoe    T    C      0.5      1        2 
   8  chr8_27208298     ZGre    T    C        0      0        2 
   8  chr8_27208298     ZHar    T    C        0      0        2 
   8  chr8_27208298   Sample    T    C        0      0        2 
   8  chr8_27212294     AAsi    G    A        0      0        2 
   8  chr8_27212294     AKia    G    A        0      0        2 
   8  chr8_27212294     AOna    G    A        0      0        2 
   8  chr8_27212294     ASom    G    A        0      0        2 
   8  chr8_27212294     HCab    G    A        1      2        2 
   8  chr8_27212294     HPrz    G    A        1      2        2 
   8  chr8_27212294     ZBoe    G    A        0      0        2 
   8  chr8_27212294     ZGre    G    A        0      0        2 
   8  chr8_27212294     ZHar    G    A        0      0        2 
   8  chr8_27212294   Sample    G    A        1      2        2 
   8  chr8_27214173     AAsi    G    A        1      2        2 
   8  chr8_27214173     AKia    G    A        1      2        2 
   8  chr8_27214173     AOna    G    A        1      2        2 
   8  chr8_27214173     ASom    G    A        1      2        2 
   8  chr8_27214173     HCab    G    A        0      0        2 
   8  chr8_27214173     HPrz    G    A        0      0        2 
   8  chr8_27214173     ZBoe    G    A        0      0        2 
   8  chr8_27214173     ZGre    G    A        0      0        2 
   8  chr8_27214173     ZHar    G    A        0      0        2 
   8  chr8_27214173   Sample    G    A        0      0        2 
   8  chr8_27216066     AAsi    C    T        0      0        2 
   8  chr8_27216066     AKia    C    T        0      0        2 
   8  chr8_27216066     AOna    C    T        0      0        2 
   8  chr8_27216066     ASom    C    T        0      0        2 
   8  chr8_27216066     HCab    C    T      0.5      1        2 
   8  chr8_27216066     HPrz    C    T        0      0        2 
   8  chr8_27216066     ZBoe    C    T        0      0        2 
   8  chr8_27216066     ZGre    C    T        0      0        2 
   8  chr8_27216066     ZHar    C    T        0      0        2 
   8  chr8_27216066   Sample    C    T        0      0        2 
   8  chr8_27224612     AAsi    C    G        0      0        2 
   8  chr8_27224612     AKia    C    G        0      0        2 
   8  chr8_27224612     AOna    C    G        0      0        2 
   8  chr8_27224612     ASom    C    G        0      0        2 
   8  chr8_27224612     HCab    C    G        0      0        2 
   8  chr8_27224612     HPrz    C    G        0      0        2 
   8  chr8_27224612     ZBoe    C    G      0.5      1        2 
   8  chr8_27224612     ZGre    C    G        0      0        2 
   8  chr8_27224612     ZHar    C    G        0      0        2 
   8  chr8_27224612   Sample    C    G        0      0        2 
   8  chr8_27224969     AAsi    G    C      0.5      1        2 
   8  chr8_27224969     AKia    G    C        0      0        2 
   8  chr8_27224969     AOna    G    C        0      0        2 
   8  chr8_27224969     ASom    G    C        1      2        2 
   8  chr8_27224969     HCab    G    C        0      0        2 
   8  chr8_27224969     HPrz    G    C        0      0        2 
   8  chr8_27224969     ZBoe    G    C        0      0        2 
   8  chr8_27224969     ZGre    G    C        0      0        2 
   8  chr8_27224969     ZHar    G    C        0      0        2 
   8  chr8_27224969   Sample    G    C        0      0        2 
   8  chr8_27229562     AAsi    T    C        0      0        2 
   8  chr8_27229562     AKia    T    C        0      0        2 
   8  chr8_27229562     AOna    T    C        0      0        2 
   8  chr8_27229562     ASom    T    C        0      0        2 
   8  chr8_27229562     HCab    T    C        0      0        2 
   8  chr8_27229562     HPrz    T    C        0      0        2 
   8  chr8_27229562     ZBoe    T    C        0      0        2 
   8  chr8_27229562     ZGre    T    C        1      2        2 
   8  chr8_27229562     ZHar    T    C        0      0        2 
   8  chr8_27229562   Sample    T    C        0      0        2 
   8  chr8_27232239     AAsi    G    T      0.5      1        2 
   8  chr8_27232239     AKia    G    T        0      0        2 
   8  chr8_27232239     AOna    G    T        0      0        2 
   8  chr8_27232239     ASom    G    T        0      0        2 
   8  chr8_27232239     HCab    G    T        0      0        2 
   8  chr8_27232239     HPrz    G    T        0      0        2 
   8  chr8_27232239     ZBoe    G    T        0      0        2 
   8  chr8_27232239     ZGre    G    T        0      0        2 
   8  chr8_27232239     ZHar    G    T        0      0        2 
   8  chr8_27232239   Sample    G    T        0      0        2 
   8  chr8_27235665     AAsi    C    T        0      0        2 
   8  chr8_27235665     AKia    C    T        0      0        2 
   8  chr8_27235665     AOna    C    T        0      0        2 
   8  chr8_27235665     ASom    C    T        0      0        2 
   8  chr8_27235665     HCab    C    T        1      2        2 
   8  chr8_27235665     HPrz    C    T        1      2        2 
   8  chr8_27235665     ZBoe    C    T        0      0        2 
   8  chr8_27235665     ZGre    C    T        0      0        2 
   8  chr8_27235665     ZHar    C    T        0      0        2 
   8  chr8_27235665   Sample    C    T        1      2        2 
   8  chr8_27236162     AAsi    C    G        0      0        2 
   8  chr8_27236162     AKia    C    G        0      0        2 
   8  chr8_27236162     AOna    C    G        0      0        2 
   8  chr8_27236162     ASom    C    G        0      0        2 
   8  chr8_27236162     HCab    C    G        1      2        2 
   8  chr8_27236162     HPrz    C    G        1      2        2 
   8  chr8_27236162     ZBoe    C    G        0      0        2 
   8  chr8_27236162     ZGre    C    G        0      0        2 
   8  chr8_27236162     ZHar    C    G        0      0        2 
   8  chr8_27236162   Sample    C    G        1      2        2 
   8  chr8_27237280     AAsi    G    C        0      0        2 
   8  chr8_27237280     AKia    G    C        0      0        2 
   8  chr8_27237280     AOna    G    C        0      0        2 
   8  chr8_27237280     ASom    G    C        0      0        2 
   8  chr8_27237280     HCab    G    C        1      2        2 
   8  chr8_27237280     HPrz    G    C        1      2        2 
   8  chr8_27237280     ZBoe    G    C        0      0        2 
   8  chr8_27237280     ZGre    G    C        0      0        2 
   8  chr8_27237280     ZHar    G    C        0      0        2 
   8  chr8_27237280   Sample    G    C        1      2        2 
   8  chr8_27249044     AAsi    A    T        0      0        2 
   8  chr8_27249044     AKia    A    T        0      0        2 
   8  chr8_27249044     AOna    A    T        0      0        2 
   8  chr8_27249044     ASom    A    T        0      0        2 
   8  chr8_27249044     HCab    A    T        1      2        2 
   8  chr8_27249044     HPrz    A    T        1      2        2 
   8  chr8_27249044     ZBoe    A    T        0      0        2 
   8  chr8_27249044     ZGre    A    T        0      0        2 
   8  chr8_27249044     ZHar    A    T        0      0        2 
   8  chr8_27249044   Sample    A    T        1      2        2 
   8  chr8_27256601     AAsi    T    C        0      0        2 
   8  chr8_27256601     AKia    T    C        0      0        2 
   8  chr8_27256601     AOna    T    C        0      0        2 
   8  chr8_27256601     ASom    T    C        0      0        2 
   8  chr8_27256601     HCab    T    C        0      0        2 
   8  chr8_27256601     HPrz    T    C        0      0        2 
   8  chr8_27256601     ZBoe    T    C      0.5      1        2 
   8  chr8_27256601     ZGre    T    C        0      0        2 
   8  chr8_27256601     ZHar    T    C        0      0        2 
   8  chr8_27256601   Sample    T    C        0      0        2 
   8  chr8_27258013     AAsi    G    A        0      0        2 
   8  chr8_27258013     AKia    G    A        0      0        2 
   8  chr8_27258013     AOna    G    A        0      0        2 
   8  chr8_27258013     ASom    G    A        0      0        2 
   8  chr8_27258013     HCab    G    A        1      2        2 
   8  chr8_27258013     HPrz    G    A        1      2        2 
   8  chr8_27258013     ZBoe    G    A        0      0        2 
   8  chr8_27258013     ZGre    G    A        0      0        2 
   8  chr8_27258013     ZHar    G    A        0      0        2 
   8  chr8_27258013   Sample    G    A        1      2        2 
   8  chr8_27265194     AAsi    C    T        0      0        2 
   8  chr8_27265194     AKia    C    T        0      0        2 
   8  chr8_27265194     AOna    C    T        0      0        2 
   8  chr8_27265194     ASom    C    T        0      0        2 
   8  chr8_27265194     HCab    C    T        1      2        2 
   8  chr8_27265194     HPrz    C    T        1      2        2 
   8  chr8_27265194     ZBoe    C    T        0      0        2 
   8  chr8_27265194     ZGre    C    T        0      0        2 
   8  chr8_27265194     ZHar    C    T        0      0        2 
   8  chr8_27265194   Sample    C    T        1      2        2 
   8  chr8_27265471     AAsi    C    T        0      0        2 
   8  chr8_27265471     AKia    C    T        0      0        2 
   8  chr8_27265471     AOna    C    T        0      0        2 
   8  chr8_27265471     ASom    C    T        0      0        2 
   8  chr8_27265471     HCab    C    T        1      2        2 
   8  chr8_27265471     HPrz    C    T        1      2        2 
   8  chr8_27265471     ZBoe    C    T        0      0        2 
   8  chr8_27265471     ZGre    C    T        0      0        2 
   8  chr8_27265471     ZHar    C    T        0      0        2 
   8  chr8_27265471   Sample    C    T        1      2        2 
   8  chr8_27271746     AAsi    A    G        1      2        2 
   8  chr8_27271746     AKia    A    G        1      2        2 
   8  chr8_27271746     AOna    A    G        1      2        2 
   8  chr8_27271746     ASom    A    G        1      2        2 
   8  chr8_27271746     HCab    A    G        0      0        2 
   8  chr8_27271746     HPrz    A    G        0      0        2 
   8  chr8_27271746     ZBoe    A    G        1      2        2 
   8  chr8_27271746     ZGre    A    G        0      0        2 
   8  chr8_27271746     ZHar    A    G        0      0        2 
   8  chr8_27271746   Sample    A    G        0      0        2 
   8  chr8_27274460     AAsi    C    T        0      0        2 
   8  chr8_27274460     AKia    C    T        0      0        2 
   8  chr8_27274460     AOna    C    T        0      0        2 
   8  chr8_27274460     ASom    C    T        0      0        2 
   8  chr8_27274460     HCab    C    T        1      2        2 
   8  chr8_27274460     HPrz    C    T        1      2        2 
   8  chr8_27274460     ZBoe    C    T        0      0        2 
   8  chr8_27274460     ZGre    C    T        0      0        2 
   8  chr8_27274460     ZHar    C    T        0      0        2 
   8  chr8_27274460   Sample    C    T        1      2        2 
   8  chr8_27277551     AAsi    G    C        0      0        2 
   8  chr8_27277551     AKia    G    C        0      0        2 
   8  chr8_27277551     AOna    G    C        0      0        2 
   8  chr8_27277551     ASom    G    C        0      0        2 
   8  chr8_27277551     HCab    G    C        0      0        2 
   8  chr8_27277551     HPrz    G    C        0      0        2 
   8  chr8_27277551     ZBoe    G    C      0.5      1        2 
   8  chr8_27277551     ZGre    G    C        0      0        2 
   8  chr8_27277551     ZHar    G    C        0      0        2 
   8  chr8_27277551   Sample    G    C        0      0        2 
   8  chr8_27289703     AAsi    C    G        0      0        2 
   8  chr8_27289703     AKia    C    G        0      0        2 
   8  chr8_27289703     AOna    C    G        1      2        2 
   8  chr8_27289703     ASom    C    G        0      0        2 
   8  chr8_27289703     HCab    C    G        0      0        2 
   8  chr8_27289703     HPrz    C    G        0      0        2 
   8  chr8_27289703     ZBoe    C    G        0      0        2 
   8  chr8_27289703     ZGre    C    G        0      0        2 
   8  chr8_27289703     ZHar    C    G        0      0        2 
   8  chr8_27289703   Sample    C    G        0      0        2 
   8  chr8_27294315     AAsi    T    C        0      0        2 
   8  chr8_27294315     AKia    T    C        0      0        2 
   8  chr8_27294315     AOna    T    C        0      0        2 
   8  chr8_27294315     ASom    T    C        0      0        2 
   8  chr8_27294315     HCab    T    C        0      0        2 
   8  chr8_27294315     HPrz    T    C        0      0        2 
   8  chr8_27294315     ZBoe    T    C        1      2        2 
   8  chr8_27294315     ZGre    T    C        0      0        2 
   8  chr8_27294315     ZHar    T    C        0      0        2 
   8  chr8_27294315   Sample    T    C        0      0        2 
   8  chr8_27294668     AAsi    T    C        0      0        2 
   8  chr8_27294668     AKia    T    C        1      2        2 
   8  chr8_27294668     AOna    T    C      0.5      1        2 
   8  chr8_27294668     ASom    T    C        0      0        2 
   8  chr8_27294668     HCab    T    C        0      0        2 
   8  chr8_27294668     HPrz    T    C        0      0        2 
   8  chr8_27294668     ZBoe    T    C        0      0        2 
   8  chr8_27294668     ZGre    T    C        0      0        2 
   8  chr8_27294668     ZHar    T    C        0      0        2 
   8  chr8_27294668   Sample    T    C        0      0        2 
   8  chr8_27299814     AAsi    C    G        0      0        2 
   8  chr8_27299814     AKia    C    G        0      0        2 
   8  chr8_27299814     AOna    C    G        0      0        2 
   8  chr8_27299814     ASom    C    G        0      0        2 
   8  chr8_27299814     HCab    C    G        0      0        2 
   8  chr8_27299814     HPrz    C    G      0.5      1        2 
   8  chr8_27299814     ZBoe    C    G        0      0        2 
   8  chr8_27299814     ZGre    C    G        0      0        2 
   8  chr8_27299814     ZHar    C    G        0      0        2 
   8  chr8_27299814   Sample    C    G        1      2        2 
   8  chr8_27301747     AAsi    T    C        0      0        2 
   8  chr8_27301747     AKia    T    C        0      0        2 
   8  chr8_27301747     AOna    T    C        0      0        2 
   8  chr8_27301747     ASom    T    C        0      0        2 
   8  chr8_27301747     HCab    T    C        0      0        2 
   8  chr8_27301747     HPrz    T    C        0      0        2 
   8  chr8_27301747     ZBoe    T    C      0.5      1        2 
   8  chr8_27301747     ZGre    T    C        0      0        2 
   8  chr8_27301747     ZHar    T    C        0      0        2 
   8  chr8_27301747   Sample    T    C        0      0        2 
   8  chr8_27302199     AAsi    A    C        0      0        2 
   8  chr8_27302199     AKia    A    C        0      0        2 
   8  chr8_27302199     AOna    A    C        0      0        2 
   8  chr8_27302199     ASom    A    C        0      0        2 
   8  chr8_27302199     HCab    A    C        0      0        2 
   8  chr8_27302199     HPrz    A    C        0      0        2 
   8  chr8_27302199     ZBoe    A    C      0.5      1        2 
   8  chr8_27302199     ZGre    A    C        0      0        2 
   8  chr8_27302199     ZHar    A    C        0      0        2 
   8  chr8_27302199   Sample    A    C        0      0        2 
   8  chr8_27307074     AAsi    T    C        0      0        2 
   8  chr8_27307074     AKia    T    C        0      0        2 
   8  chr8_27307074     AOna    T    C        1      2        2 
   8  chr8_27307074     ASom    T    C        0      0        2 
   8  chr8_27307074     HCab    T    C        0      0        2 
   8  chr8_27307074     HPrz    T    C        0      0        2 
   8  chr8_27307074     ZBoe    T    C        0      0        2 
   8  chr8_27307074     ZGre    T    C        0      0        2 
   8  chr8_27307074     ZHar    T    C        0      0        2 
   8  chr8_27307074   Sample    T    C        0      0        2 
   8  chr8_27307871     AAsi    A    G        0      0        2 
   8  chr8_27307871     AKia    A    G        1      2        2 
   8  chr8_27307871     AOna    A    G        0      0        2 
   8  chr8_27307871     ASom    A    G        0      0        2 
   8  chr8_27307871     HCab    A    G        1      2        2 
   8  chr8_27307871     HPrz    A    G        1      2        2 
   8  chr8_27307871     ZBoe    A    G        0      0        2 
   8  chr8_27307871     ZGre    A    G        0      0        2 
   8  chr8_27307871     ZHar    A    G        0      0        2 
   8  chr8_27307871   Sample    A    G        1      2        2 
   8  chr8_27308010     AAsi    A    G        0      0        2 
   8  chr8_27308010     AKia    A    G        1      2        2 
   8  chr8_27308010     AOna    A    G        1      2        2 
   8  chr8_27308010     ASom    A    G        0      0        2 
   8  chr8_27308010     HCab    A    G        0      0        2 
   8  chr8_27308010     HPrz    A    G        0      0        2 
   8  chr8_27308010     ZBoe    A    G        0      0        2 
   8  chr8_27308010     ZGre    A    G        0      0        2 
   8  chr8_27308010     ZHar    A    G        0      0        2 
   8  chr8_27308010   Sample    A    G        0      0        2 
   8  chr8_27318878     AAsi    T    C        0      0        2 
   8  chr8_27318878     AKia    T    C        0      0        2 
   8  chr8_27318878     AOna    T    C        0      0        2 
   8  chr8_27318878     ASom    T    C        0      0        2 
   8  chr8_27318878     HCab    T    C      0.5      1        2 
   8  chr8_27318878     HPrz    T    C      0.5      1        2 
   8  chr8_27318878     ZBoe    T    C        0      0        2 
   8  chr8_27318878     ZGre    T    C        0      0        2 
   8  chr8_27318878     ZHar    T    C        0      0        2 
   8  chr8_27318878   Sample    T    C        1      2        2 
   8  chr8_27320153     AAsi    T    G        0      0        2 
   8  chr8_27320153     AKia    T    G        0      0        2 
   8  chr8_27320153     AOna    T    G        1      2        2 
   8  chr8_27320153     ASom    T    G        0      0        2 
   8  chr8_27320153     HCab    T    G        0      0        2 
   8  chr8_27320153     HPrz    T    G        0      0        2 
   8  chr8_27320153     ZBoe    T    G        0      0        2 
   8  chr8_27320153     ZGre    T    G        0      0        2 
   8  chr8_27320153     ZHar    T    G        0      0        2 
   8  chr8_27320153   Sample    T    G        0      0        2 
   8  chr8_27320810     AAsi    T    C        0      0        2 
   8  chr8_27320810     AKia    T    C        0      0        2 
   8  chr8_27320810     AOna    T    C        0      0        2 
   8  chr8_27320810     ASom    T    C        0      0        2 
   8  chr8_27320810     HCab    T    C      0.5      1        2 
   8  chr8_27320810     HPrz    T    C      0.5      1        2 
   8  chr8_27320810     ZBoe    T    C        0      0        2 
   8  chr8_27320810     ZGre    T    C        0      0        2 
   8  chr8_27320810     ZHar    T    C        0      0        2 
   8  chr8_27320810   Sample    T    C        1      2        2 
   8  chr8_27321049     AAsi    T    C        0      0        2 
   8  chr8_27321049     AKia    T    C      0.5      1        2 
   8  chr8_27321049     AOna    T    C        0      0        2 
   8  chr8_27321049     ASom    T    C        0      0        2 
   8  chr8_27321049     HCab    T    C        0      0        2 
   8  chr8_27321049     HPrz    T    C        0      0        2 
   8  chr8_27321049     ZBoe    T    C        0      0        2 
   8  chr8_27321049     ZGre    T    C        0      0        2 
   8  chr8_27321049     ZHar    T    C        0      0        2 
   8  chr8_27321049   Sample    T    C        0      0        2 
   8  chr8_27327565     AAsi    C    T      0.5      1        2 
   8  chr8_27327565     AKia    C    T        0      0        2 
   8  chr8_27327565     AOna    C    T        0      0        2 
   8  chr8_27327565     ASom    C    T        0      0        2 
   8  chr8_27327565     HCab    C    T        0      0        2 
   8  chr8_27327565     HPrz    C    T        0      0        2 
   8  chr8_27327565     ZBoe    C    T        0      0        2 
   8  chr8_27327565     ZGre    C    T        0      0        2 
   8  chr8_27327565     ZHar    C    T        0      0        2 
   8  chr8_27327565   Sample    C    T        0      0        2 
   8  chr8_27331200     AAsi    C    G        0      0        2 
   8  chr8_27331200     AKia    C    G        0      0        2 
   8  chr8_27331200     AOna    C    G        0      0        2 
   8  chr8_27331200     ASom    C    G        0      0        2 
   8  chr8_27331200     HCab    C    G        1      2        2 
   8  chr8_27331200     HPrz    C    G        1      2        2 
   8  chr8_27331200     ZBoe    C    G        0      0        2 
   8  chr8_27331200     ZGre    C    G        0      0        2 
   8  chr8_27331200     ZHar    C    G        0      0        2 
   8  chr8_27331200   Sample    C    G        1      2        2 
   8  chr8_27331994     AAsi    A    G        0      0        2 
   8  chr8_27331994     AKia    A    G        0      0        2 
   8  chr8_27331994     AOna    A    G        0      0        2 
   8  chr8_27331994     ASom    A    G        0      0        2 
   8  chr8_27331994     HCab    A    G        0      0        2 
   8  chr8_27331994     HPrz    A    G        0      0        2 
   8  chr8_27331994     ZBoe    A    G        0      0        2 
   8  chr8_27331994     ZGre    A    G        0      0        2 
   8  chr8_27331994     ZHar    A    G        1      2        2 
   8  chr8_27331994   Sample    A    G        0      0        2 
   8  chr8_27332143     AAsi    T    C        0      0        2 
   8  chr8_27332143     AKia    T    C        0      0        2 
   8  chr8_27332143     AOna    T    C        0      0        2 
   8  chr8_27332143     ASom    T    C      0.5      1        2 
   8  chr8_27332143     HCab    T    C        0      0        2 
   8  chr8_27332143     HPrz    T    C        0      0        2 
   8  chr8_27332143     ZBoe    T    C        0      0        2 
   8  chr8_27332143     ZGre    T    C        0      0        2 
   8  chr8_27332143     ZHar    T    C        0      0        2 
   8  chr8_27332143   Sample    T    C        0      0        2 
   8  chr8_27333893     AAsi    C    G        0      0        2 
   8  chr8_27333893     AKia    C    G        0      0        2 
   8  chr8_27333893     AOna    C    G        0      0        2 
   8  chr8_27333893     ASom    C    G        0      0        2 
   8  chr8_27333893     HCab    C    G        1      2        2 
   8  chr8_27333893     HPrz    C    G        1      2        2 
   8  chr8_27333893     ZBoe    C    G        0      0        2 
   8  chr8_27333893     ZGre    C    G        0      0        2 
   8  chr8_27333893     ZHar    C    G        0      0        2 
   8  chr8_27333893   Sample    C    G        1      2        2 
   8  chr8_27335836     AAsi    G    C        0      0        2 
   8  chr8_27335836     AKia    G    C        0      0        2 
   8  chr8_27335836     AOna    G    C        0      0        2 
   8  chr8_27335836     ASom    G    C        0      0        2 
   8  chr8_27335836     HCab    G    C        1      2        2 
   8  chr8_27335836     HPrz    G    C        1      2        2 
   8  chr8_27335836     ZBoe    G    C        0      0        2 
   8  chr8_27335836     ZGre    G    C        0      0        2 
   8  chr8_27335836     ZHar    G    C        0      0        2 
   8  chr8_27335836   Sample    G    C        1      2        2 
   8  chr8_27336137     AAsi    A    C        0      0        2 
   8  chr8_27336137     AKia    A    C        1      2        2 
   8  chr8_27336137     AOna    A    C        1      2        2 
   8  chr8_27336137     ASom    A    C        0      0        2 
   8  chr8_27336137     HCab    A    C        0      0        2 
   8  chr8_27336137     HPrz    A    C        0      0        2 
   8  chr8_27336137     ZBoe    A    C        0      0        2 
   8  chr8_27336137     ZGre    A    C        0      0        2 
   8  chr8_27336137     ZHar    A    C        0      0        2 
   8  chr8_27336137   Sample    A    C        0      0        2 
   8  chr8_27348463     AAsi    C    T        1      2        2 
   8  chr8_27348463     AKia    C    T        0      0        2 
   8  chr8_27348463     AOna    C    T        0      0        2 
   8  chr8_27348463     ASom    C    T        1      2        2 
   8  chr8_27348463     HCab    C    T        1      2        2 
   8  chr8_27348463     HPrz    C    T        1      2        2 
   8  chr8_27348463     ZBoe    C    T        0      0        2 
   8  chr8_27348463     ZGre    C    T        0      0        2 
   8  chr8_27348463     ZHar    C    T        0      0        2 
   8  chr8_27348463   Sample    C    T        1      2        2 
   8  chr8_27354659     AAsi    G    A        0      0        2 
   8  chr8_27354659     AKia    G    A        0      0        2 
   8  chr8_27354659     AOna    G    A        0      0        2 
   8  chr8_27354659     ASom    G    A        0      0        2 
   8  chr8_27354659     HCab    G    A        1      2        2 
   8  chr8_27354659     HPrz    G    A        1      2        2 
   8  chr8_27354659     ZBoe    G    A        0      0        2 
   8  chr8_27354659     ZGre    G    A        0      0        2 
   8  chr8_27354659     ZHar    G    A        0      0        2 
   8  chr8_27354659   Sample    G    A        1      2        2 
   8  chr8_27355859     AAsi    T    C        0      0        2 
   8  chr8_27355859     AKia    T    C        0      0        2 
   8  chr8_27355859     AOna    T    C        0      0        2 
   8  chr8_27355859     ASom    T    C        0      0        2 
   8  chr8_27355859     HCab    T    C      0.5      1        2 
   8  chr8_27355859     HPrz    T    C      0.5      1        2 
   8  chr8_27355859     ZBoe    T    C        0      0        2 
   8  chr8_27355859     ZGre    T    C        0      0        2 
   8  chr8_27355859     ZHar    T    C        0      0        2 
   8  chr8_27355859   Sample    T    C        0      0        2 
   8  chr8_27364179     AAsi    C    G        0      0        2 
   8  chr8_27364179     AKia    C    G        0      0        2 
   8  chr8_27364179     AOna    C    G        0      0        2 
   8  chr8_27364179     ASom    C    G        0      0        2 
   8  chr8_27364179     HCab    C    G        1      2        2 
   8  chr8_27364179     HPrz    C    G        1      2        2 
   8  chr8_27364179     ZBoe    C    G        0      0        2 
   8  chr8_27364179     ZGre    C    G        0      0        2 
   8  chr8_27364179     ZHar    C    G        0      0        2 
   8  chr8_27364179   Sample    C    G        1      2        2 
   8  chr8_27364534     AAsi    T    C        0      0        2 
   8  chr8_27364534     AKia    T    C        0      0        2 
   8  chr8_27364534     AOna    T    C        0      0        2 
   8  chr8_27364534     ASom    T    C        0      0        2 
   8  chr8_27364534     HCab    T    C        1      2        2 
   8  chr8_27364534     HPrz    T    C        1      2        2 
   8  chr8_27364534     ZBoe    T    C        0      0        2 
   8  chr8_27364534     ZGre    T    C        0      0        2 
   8  chr8_27364534     ZHar    T    C        0      0        2 
   8  chr8_27364534   Sample    T    C        1      2        2 
   8  chr8_27365290     AAsi    A    T        0      0        2 
   8  chr8_27365290     AKia    A    T        0      0        2 
   8  chr8_27365290     AOna    A    T        0      0        2 
   8  chr8_27365290     ASom    A    T        0      0        2 
   8  chr8_27365290     HCab    A    T        1      2        2 
   8  chr8_27365290     HPrz    A    T        1      2        2 
   8  chr8_27365290     ZBoe    A    T        0      0        2 
   8  chr8_27365290     ZGre    A    T        0      0        2 
   8  chr8_27365290     ZHar    A    T        0      0        2 
   8  chr8_27365290   Sample    A    T        1      2        2 
   8  chr8_27366769     AAsi    A    G        0      0        2 
   8  chr8_27366769     AKia    A    G        0      0        2 
   8  chr8_27366769     AOna    A    G        0      0        2 
   8  chr8_27366769     ASom    A    G        0      0        2 
   8  chr8_27366769     HCab    A    G        0      0        2 
   8  chr8_27366769     HPrz    A    G        0      0        2 
   8  chr8_27366769     ZBoe    A    G        0      0        2 
   8  chr8_27366769     ZGre    A    G        1      2        2 
   8  chr8_27366769     ZHar    A    G        0      0        2 
   8  chr8_27366769   Sample    A    G        0      0        2 
   8  chr8_27368965     AAsi    A    G        0      0        2 
   8  chr8_27368965     AKia    A    G        0      0        2 
   8  chr8_27368965     AOna    A    G        0      0        2 
   8  chr8_27368965     ASom    A    G        0      0        2 
   8  chr8_27368965     HCab    A    G        0      0        2 
   8  chr8_27368965     HPrz    A    G        0      0        2 
   8  chr8_27368965     ZBoe    A    G        1      2        2 
   8  chr8_27368965     ZGre    A    G        0      0        2 
   8  chr8_27368965     ZHar    A    G        1      2        2 
   8  chr8_27368965   Sample    A    G        0      0        2 
   8  chr8_27370674     AAsi    A    T        0      0        2 
   8  chr8_27370674     AKia    A    T        0      0        2 
   8  chr8_27370674     AOna    A    T        0      0        2 
   8  chr8_27370674     ASom    A    T        0      0        2 
   8  chr8_27370674     HCab    A    T        0      0        2 
   8  chr8_27370674     HPrz    A    T        0      0        2 
   8  chr8_27370674     ZBoe    A    T      0.5      1        2 
   8  chr8_27370674     ZGre    A    T        0      0        2 
   8  chr8_27370674     ZHar    A    T        0      0        2 
   8  chr8_27370674   Sample    A    T        0      0        2 
   8  chr8_27375909     AAsi    T    C        0      0        2 
   8  chr8_27375909     AKia    T    C        0      0        2 
   8  chr8_27375909     AOna    T    C        0      0        2 
   8  chr8_27375909     ASom    T    C        0      0        2 
   8  chr8_27375909     HCab    T    C        1      2        2 
   8  chr8_27375909     HPrz    T    C        1      2        2 
   8  chr8_27375909     ZBoe    T    C        0      0        2 
   8  chr8_27375909     ZGre    T    C        0      0        2 
   8  chr8_27375909     ZHar    T    C        0      0        2 
   8  chr8_27375909   Sample    T    C        1      2        2 
   8  chr8_27376018     AAsi    C    T        0      0        2 
   8  chr8_27376018     AKia    C    T        0      0        2 
   8  chr8_27376018     AOna    C    T        0      0        2 
   8  chr8_27376018     ASom    C    T        0      0        2 
   8  chr8_27376018     HCab    C    T      0.5      1        2 
   8  chr8_27376018     HPrz    C    T        0      0        2 
   8  chr8_27376018     ZBoe    C    T        0      0        2 
   8  chr8_27376018     ZGre    C    T        0      0        2 
   8  chr8_27376018     ZHar    C    T        0      0        2 
   8  chr8_27376018   Sample    C    T        0      0        2 
   8  chr8_27376636     AAsi    T    C        1      2        2 
   8  chr8_27376636     AKia    T    C        0      0        2 
   8  chr8_27376636     AOna    T    C        0      0        2 
   8  chr8_27376636     ASom    T    C        1      2        2 
   8  chr8_27376636     HCab    T    C        0      0        2 
   8  chr8_27376636     HPrz    T    C        0      0        2 
   8  chr8_27376636     ZBoe    T    C        0      0        2 
   8  chr8_27376636     ZGre    T    C        0      0        2 
   8  chr8_27376636     ZHar    T    C        0      0        2 
   8  chr8_27376636   Sample    T    C        0      0        2 
   8  chr8_27382454     AAsi    T    C        0      0        2 
   8  chr8_27382454     AKia    T    C        0      0        2 
   8  chr8_27382454     AOna    T    C        0      0        2 
   8  chr8_27382454     ASom    T    C        0      0        2 
   8  chr8_27382454     HCab    T    C        0      0        2 
   8  chr8_27382454     HPrz    T    C        0      0        2 
   8  chr8_27382454     ZBoe    T    C      0.5      1        2 
   8  chr8_27382454     ZGre    T    C        0      0        2 
   8  chr8_27382454     ZHar    T    C        0      0        2 
   8  chr8_27382454   Sample    T    C        0      0        2 
   8  chr8_27385116     AAsi    C    T        0      0        2 
   8  chr8_27385116     AKia    C    T        0      0        2 
   8  chr8_27385116     AOna    C    T        0      0        2 
   8  chr8_27385116     ASom    C    T        0      0        2 
   8  chr8_27385116     HCab    C    T      0.5      1        2 
   8  chr8_27385116     HPrz    C    T      0.5      1        2 
   8  chr8_27385116     ZBoe    C    T        0      0        2 
   8  chr8_27385116     ZGre    C    T        0      0        2 
   8  chr8_27385116     ZHar    C    T        0      0        2 
   8  chr8_27385116   Sample    C    T        1      2        2 
   8  chr8_27385837     AAsi    T    C        0      0        2 
   8  chr8_27385837     AKia    T    C        0      0        2 
   8  chr8_27385837     AOna    T    C        0      0        2 
   8  chr8_27385837     ASom    T    C        0      0        2 
   8  chr8_27385837     HCab    T    C        0      0        2 
   8  chr8_27385837     HPrz    T    C        0      0        2 
   8  chr8_27385837     ZBoe    T    C        0      0        2 
   8  chr8_27385837     ZGre    T    C      0.5      1        2 
   8  chr8_27385837     ZHar    T    C        0      0        2 
   8  chr8_27385837   Sample    T    C        0      0        2 
   8  chr8_27386432     AAsi    T    C      0.5      1        2 
   8  chr8_27386432     AKia    T    C        0      0        2 
   8  chr8_27386432     AOna    T    C        0      0        2 
   8  chr8_27386432     ASom    T    C      0.5      1        2 
   8  chr8_27386432     HCab    T    C        0      0        2 
   8  chr8_27386432     HPrz    T    C        0      0        2 
   8  chr8_27386432     ZBoe    T    C        0      0        2 
   8  chr8_27386432     ZGre    T    C        0      0        2 
   8  chr8_27386432     ZHar    T    C        0      0        2 
   8  chr8_27386432   Sample    T    C        0      0        2 
   8  chr8_27390198     AAsi    C    A      0.5      1        2 
   8  chr8_27390198     AKia    C    A        0      0        2 
   8  chr8_27390198     AOna    C    A        0      0        2 
   8  chr8_27390198     ASom    C    A        0      0        2 
   8  chr8_27390198     HCab    C    A        0      0        2 
   8  chr8_27390198     HPrz    C    A        0      0        2 
   8  chr8_27390198     ZBoe    C    A        0      0        2 
   8  chr8_27390198     ZGre    C    A        0      0        2 
   8  chr8_27390198     ZHar    C    A        0      0        2 
   8  chr8_27390198   Sample    C    A        0      0        2 
   8  chr8_27392900     AAsi    A    C        1      2        2 
   8  chr8_27392900     AKia    A    C        0      0        2 
   8  chr8_27392900     AOna    A    C        0      0        2 
   8  chr8_27392900     ASom    A    C      0.5      1        2 
   8  chr8_27392900     HCab    A    C        0      0        2 
   8  chr8_27392900     HPrz    A    C        0      0        2 
   8  chr8_27392900     ZBoe    A    C        0      0        2 
   8  chr8_27392900     ZGre    A    C        0      0        2 
   8  chr8_27392900     ZHar    A    C        0      0        2 
   8  chr8_27392900   Sample    A    C        0      0        2 
   8  chr8_27393312     AAsi    G    A        0      0        2 
   8  chr8_27393312     AKia    G    A        0      0        2 
   8  chr8_27393312     AOna    G    A        0      0        2 
   8  chr8_27393312     ASom    G    A        0      0        2 
   8  chr8_27393312     HCab    G    A        0      0        2 
   8  chr8_27393312     HPrz    G    A        0      0        2 
   8  chr8_27393312     ZBoe    G    A        0      0        2 
   8  chr8_27393312     ZGre    G    A        0      0        2 
   8  chr8_27393312     ZHar    G    A        1      2        2 
   8  chr8_27393312   Sample    G    A        0      0        2 
   8  chr8_27393906     AAsi    T    C        0      0        2 
   8  chr8_27393906     AKia    T    C        1      2        2 
   8  chr8_27393906     AOna    T    C        1      2        2 
   8  chr8_27393906     ASom    T    C        0      0        2 
   8  chr8_27393906     HCab    T    C        0      0        2 
   8  chr8_27393906     HPrz    T    C        0      0        2 
   8  chr8_27393906     ZBoe    T    C        0      0        2 
   8  chr8_27393906     ZGre    T    C        0      0        2 
   8  chr8_27393906     ZHar    T    C        0      0        2 
   8  chr8_27393906   Sample    T    C        1      2        2 
   8  chr8_27394229     AAsi    G    A        0      0        2 
   8  chr8_27394229     AKia    G    A        0      0        2 
   8  chr8_27394229     AOna    G    A        0      0        2 
   8  chr8_27394229     ASom    G    A        0      0        2 
   8  chr8_27394229     HCab    G    A        0      0        2 
   8  chr8_27394229     HPrz    G    A        0      0        2 
   8  chr8_27394229     ZBoe    G    A        0      0        2 
   8  chr8_27394229     ZGre    G    A        1      2        2 
   8  chr8_27394229     ZHar    G    A        0      0        2 
   8  chr8_27394229   Sample    G    A        0      0        2 
   8  chr8_27394986     AAsi    T    C        0      0        2 
   8  chr8_27394986     AKia    T    C        1      2        2 
   8  chr8_27394986     AOna    T    C        1      2        2 
   8  chr8_27394986     ASom    T    C        0      0        2 
   8  chr8_27394986     HCab    T    C        0      0        2 
   8  chr8_27394986     HPrz    T    C        0      0        2 
   8  chr8_27394986     ZBoe    T    C        0      0        2 
   8  chr8_27394986     ZGre    T    C        0      0        2 
   8  chr8_27394986     ZHar    T    C        0      0        2 
   8  chr8_27394986   Sample    T    C        0      0        2 
   8  chr8_27400680     AAsi    G    A        0      0        2 
   8  chr8_27400680     AKia    G    A        0      0        2 
   8  chr8_27400680     AOna    G    A        0      0        2 
   8  chr8_27400680     ASom    G    A        0      0        2 
   8  chr8_27400680     HCab    G    A        0      0        2 
   8  chr8_27400680     HPrz    G    A        0      0        2 
   8  chr8_27400680     ZBoe    G    A        0      0        2 
   8  chr8_27400680     ZGre    G    A        0      0        2 
   8  chr8_27400680     ZHar    G    A        1      2        2 
   8  chr8_27400680   Sample    G    A        0      0        2 
   8  chr8_27406591     AAsi    A    G        0      0        2 
   8  chr8_27406591     AKia    A    G        0      0        2 
   8  chr8_27406591     AOna    A    G        0      0        2 
   8  chr8_27406591     ASom    A    G        0      0        2 
   8  chr8_27406591     HCab    A    G        1      2        2 
   8  chr8_27406591     HPrz    A    G        1      2        2 
   8  chr8_27406591     ZBoe    A    G        0      0        2 
   8  chr8_27406591     ZGre    A    G        0      0        2 
   8  chr8_27406591     ZHar    A    G        0      0        2 
   8  chr8_27406591   Sample    A    G        1      2        2 
   8  chr8_27409593     AAsi    A    G        0      0        2 
   8  chr8_27409593     AKia    A    G        1      2        2 
   8  chr8_27409593     AOna    A    G        0      0        2 
   8  chr8_27409593     ASom    A    G        0      0        2 
   8  chr8_27409593     HCab    A    G        0      0        2 
   8  chr8_27409593     HPrz    A    G        0      0        2 
   8  chr8_27409593     ZBoe    A    G        0      0        2 
   8  chr8_27409593     ZGre    A    G        0      0        2 
   8  chr8_27409593     ZHar    A    G        0      0        2 
   8  chr8_27409593   Sample    A    G        0      0        2 
   8  chr8_27412939     AAsi    G    C        0      0        2 
   8  chr8_27412939     AKia    G    C        0      0        2 
   8  chr8_27412939     AOna    G    C        0      0        2 
   8  chr8_27412939     ASom    G    C        0      0        2 
   8  chr8_27412939     HCab    G    C        0      0        2 
   8  chr8_27412939     HPrz    G    C      0.5      1        2 
   8  chr8_27412939     ZBoe    G    C        0      0        2 
   8  chr8_27412939     ZGre    G    C        0      0        2 
   8  chr8_27412939     ZHar    G    C        0      0        2 
   8  chr8_27412939   Sample    G    C        0      0        2 
   8  chr8_27416019     AAsi    T    G        0      0        2 
   8  chr8_27416019     AKia    T    G        0      0        2 
   8  chr8_27416019     AOna    T    G        0      0        2 
   8  chr8_27416019     ASom    T    G        0      0        2 
   8  chr8_27416019     HCab    T    G        0      0        2 
   8  chr8_27416019     HPrz    T    G        0      0        2 
   8  chr8_27416019     ZBoe    T    G        0      0        2 
   8  chr8_27416019     ZGre    T    G        1      2        2 
   8  chr8_27416019     ZHar    T    G        0      0        2 
   8  chr8_27416019   Sample    T    G        0      0        2 
   8  chr8_27420490     AAsi    C    G        0      0        2 
   8  chr8_27420490     AKia    C    G        0      0        2 
   8  chr8_27420490     AOna    C    G        0      0        2 
   8  chr8_27420490     ASom    C    G        0      0        2 
   8  chr8_27420490     HCab    C    G      0.5      1        2 
   8  chr8_27420490     HPrz    C    G        0      0        2 
   8  chr8_27420490     ZBoe    C    G        0      0        2 
   8  chr8_27420490     ZGre    C    G        0      0        2 
   8  chr8_27420490     ZHar    C    G        0      0        2 
   8  chr8_27420490   Sample    C    G        0      0        2 
   8  chr8_27421882     AAsi    A    G        0      0        2 
   8  chr8_27421882     AKia    A    G        1      2        2 
   8  chr8_27421882     AOna    A    G        0      0        2 
   8  chr8_27421882     ASom    A    G        0      0        2 
   8  chr8_27421882     HCab    A    G        0      0        2 
   8  chr8_27421882     HPrz    A    G        0      0        2 
   8  chr8_27421882     ZBoe    A    G        0      0        2 
   8  chr8_27421882     ZGre    A    G        0      0        2 
   8  chr8_27421882     ZHar    A    G        0      0        2 
   8  chr8_27421882   Sample    A    G        0      0        2 
   8  chr8_27422095     AAsi    T    C        0      0        2 
   8  chr8_27422095     AKia    T    C        0      0        2 
   8  chr8_27422095     AOna    T    C        0      0        2 
   8  chr8_27422095     ASom    T    C        0      0        2 
   8  chr8_27422095     HCab    T    C      0.5      1        2 
   8  chr8_27422095     HPrz    T    C        0      0        2 
   8  chr8_27422095     ZBoe    T    C        0      0        2 
   8  chr8_27422095     ZGre    T    C        0      0        2 
   8  chr8_27422095     ZHar    T    C        0      0        2 
   8  chr8_27422095   Sample    T    C        0      0        2 
   8  chr8_27424982     AAsi    C    T        0      0        2 
   8  chr8_27424982     AKia    C    T        0      0        2 
   8  chr8_27424982     AOna    C    T        0      0        2 
   8  chr8_27424982     ASom    C    T        0      0        2 
   8  chr8_27424982     HCab    C    T        0      0        2 
   8  chr8_27424982     HPrz    C    T        0      0        2 
   8  chr8_27424982     ZBoe    C    T        0      0        2 
   8  chr8_27424982     ZGre    C    T        0      0        2 
   8  chr8_27424982     ZHar    C    T        1      2        2 
   8  chr8_27424982   Sample    C    T        0      0        2 
   8  chr8_27425169     AAsi    T    C        0      0        2 
   8  chr8_27425169     AKia    T    C        0      0        2 
   8  chr8_27425169     AOna    T    C        0      0        2 
   8  chr8_27425169     ASom    T    C        0      0        2 
   8  chr8_27425169     HCab    T    C        1      2        2 
   8  chr8_27425169     HPrz    T    C        1      2        2 
   8  chr8_27425169     ZBoe    T    C        0      0        2 
   8  chr8_27425169     ZGre    T    C        0      0        2 
   8  chr8_27425169     ZHar    T    C        1      2        2 
   8  chr8_27425169   Sample    T    C        1      2        2 
   8  chr8_27425766     AAsi    T    C        0      0        2 
   8  chr8_27425766     AKia    T    C        0      0        2 
   8  chr8_27425766     AOna    T    C        0      0        2 
   8  chr8_27425766     ASom    T    C        0      0        2 
   8  chr8_27425766     HCab    T    C        1      2        2 
   8  chr8_27425766     HPrz    T    C        1      2        2 
   8  chr8_27425766     ZBoe    T    C        0      0        2 
   8  chr8_27425766     ZGre    T    C        0      0        2 
   8  chr8_27425766     ZHar    T    C        0      0        2 
   8  chr8_27425766   Sample    T    C        1      2        2 
   8  chr8_27425809     AAsi    T    G        0      0        2 
   8  chr8_27425809     AKia    T    G        0      0        2 
   8  chr8_27425809     AOna    T    G        1      2        2 
   8  chr8_27425809     ASom    T    G        0      0        2 
   8  chr8_27425809     HCab    T    G        0      0        2 
   8  chr8_27425809     HPrz    T    G        0      0        2 
   8  chr8_27425809     ZBoe    T    G        0      0        2 
   8  chr8_27425809     ZGre    T    G        0      0        2 
   8  chr8_27425809     ZHar    T    G        0      0        2 
   8  chr8_27425809   Sample    T    G        0      0        2 
   8  chr8_27429431     AAsi    C    T        0      0        2 
   8  chr8_27429431     AKia    C    T        0      0        2 
   8  chr8_27429431     AOna    C    T        0      0        2 
   8  chr8_27429431     ASom    C    T        0      0        2 
   8  chr8_27429431     HCab    C    T        1      2        2 
   8  chr8_27429431     HPrz    C    T        1      2        2 
   8  chr8_27429431     ZBoe    C    T        0      0        2 
   8  chr8_27429431     ZGre    C    T        0      0        2 
   8  chr8_27429431     ZHar    C    T        0      0        2 
   8  chr8_27429431   Sample    C    T        1      2        2 
   8  chr8_27434950     AAsi    G    A        0      0        2 
   8  chr8_27434950     AKia    G    A        0      0        2 
   8  chr8_27434950     AOna    G    A        0      0        2 
   8  chr8_27434950     ASom    G    A        0      0        2 
   8  chr8_27434950     HCab    G    A        1      2        2 
   8  chr8_27434950     HPrz    G    A      0.5      1        2 
   8  chr8_27434950     ZBoe    G    A        0      0        2 
   8  chr8_27434950     ZGre    G    A        0      0        2 
   8  chr8_27434950     ZHar    G    A        0      0        2 
   8  chr8_27434950   Sample    G    A        1      2        2 
   8  chr8_27435703     AAsi    T    C        0      0        2 
   8  chr8_27435703     AKia    T    C        0      0        2 
   8  chr8_27435703     AOna    T    C        0      0        2 
   8  chr8_27435703     ASom    T    C        0      0        2 
   8  chr8_27435703     HCab    T    C        1      2        2 
   8  chr8_27435703     HPrz    T    C      0.5      1        2 
   8  chr8_27435703     ZBoe    T    C        0      0        2 
   8  chr8_27435703     ZGre    T    C        0      0        2 
   8  chr8_27435703     ZHar    T    C        0      0        2 
   8  chr8_27435703   Sample    T    C        1      2        2 
   8  chr8_27444772     AAsi    A    G        0      0        2 
   8  chr8_27444772     AKia    A    G        0      0        2 
   8  chr8_27444772     AOna    A    G        0      0        2 
   8  chr8_27444772     ASom    A    G        0      0        2 
   8  chr8_27444772     HCab    A    G        0      0        2 
   8  chr8_27444772     HPrz    A    G        0      0        2 
   8  chr8_27444772     ZBoe    A    G        0      0        2 
   8  chr8_27444772     ZGre    A    G        0      0        2 
   8  chr8_27444772     ZHar    A    G        1      2        2 
   8  chr8_27444772   Sample    A    G        0      0        2 
   8  chr8_27454908     AAsi    A    C        0      0        2 
   8  chr8_27454908     AKia    A    C        0      0        2 
   8  chr8_27454908     AOna    A    C        0      0        2 
   8  chr8_27454908     ASom    A    C        0      0        2 
   8  chr8_27454908     HCab    A    C        1      2        2 
   8  chr8_27454908     HPrz    A    C        1      2        2 
   8  chr8_27454908     ZBoe    A    C        0      0        2 
   8  chr8_27454908     ZGre    A    C        0      0        2 
   8  chr8_27454908     ZHar    A    C        0      0        2 
   8  chr8_27454908   Sample    A    C        1      2        2 
   8  chr8_27458822     AAsi    C    T        0      0        2 
   8  chr8_27458822     AKia    C    T        0      0        2 
   8  chr8_27458822     AOna    C    T        0      0        2 
   8  chr8_27458822     ASom    C    T        0      0        2 
   8  chr8_27458822     HCab    C    T        1      2        2 
   8  chr8_27458822     HPrz    C    T        1      2        2 
   8  chr8_27458822     ZBoe    C    T        0      0        2 
   8  chr8_27458822     ZGre    C    T        0      0        2 
   8  chr8_27458822     ZHar    C    T        0      0        2 
   8  chr8_27458822   Sample    C    T        1      2        2 
   8  chr8_27459570     AAsi    T    C        0      0        2 
   8  chr8_27459570     AKia    T    C        0      0        2 
   8  chr8_27459570     AOna    T    C        0      0        2 
   8  chr8_27459570     ASom    T    C        0      0        2 
   8  chr8_27459570     HCab    T    C        0      0        2 
   8  chr8_27459570     HPrz    T    C        0      0        2 
   8  chr8_27459570     ZBoe    T    C        0      0        2 
   8  chr8_27459570     ZGre    T    C      0.5      1        2 
   8  chr8_27459570     ZHar    T    C        0      0        2 
   8  chr8_27459570   Sample    T    C        0      0        2 
   8  chr8_27462351     AAsi    C    T        0      0        2 
   8  chr8_27462351     AKia    C    T        0      0        2 
   8  chr8_27462351     AOna    C    T        0      0        2 
   8  chr8_27462351     ASom    C    T        0      0        2 
   8  chr8_27462351     HCab    C    T        0      0        2 
   8  chr8_27462351     HPrz    C    T        0      0        2 
   8  chr8_27462351     ZBoe    C    T      0.5      1        2 
   8  chr8_27462351     ZGre    C    T        0      0        2 
   8  chr8_27462351     ZHar    C    T        0      0        2 
   8  chr8_27462351   Sample    C    T        0      0        2 
   8  chr8_27463325     AAsi    A    G        0      0        2 
   8  chr8_27463325     AKia    A    G        0      0        2 
   8  chr8_27463325     AOna    A    G        0      0        2 
   8  chr8_27463325     ASom    A    G        0      0        2 
   8  chr8_27463325     HCab    A    G        0      0        2 
   8  chr8_27463325     HPrz    A    G      0.5      1        2 
   8  chr8_27463325     ZBoe    A    G        0      0        2 
   8  chr8_27463325     ZGre    A    G        0      0        2 
   8  chr8_27463325     ZHar    A    G        0      0        2 
   8  chr8_27463325   Sample    A    G        0      0        2 
   8  chr8_27470688     AAsi    G    A        0      0        2 
   8  chr8_27470688     AKia    G    A        0      0        2 
   8  chr8_27470688     AOna    G    A        0      0        2 
   8  chr8_27470688     ASom    G    A        0      0        2 
   8  chr8_27470688     HCab    G    A        1      2        2 
   8  chr8_27470688     HPrz    G    A        1      2        2 
   8  chr8_27470688     ZBoe    G    A        0      0        2 
   8  chr8_27470688     ZGre    G    A        0      0        2 
   8  chr8_27470688     ZHar    G    A        0      0        2 
   8  chr8_27470688   Sample    G    A        1      2        2 
   8  chr8_27474725     AAsi    A    G        0      0        2 
   8  chr8_27474725     AKia    A    G        0      0        2 
   8  chr8_27474725     AOna    A    G        0      0        2 
   8  chr8_27474725     ASom    A    G        0      0        2 
   8  chr8_27474725     HCab    A    G        0      0        2 
   8  chr8_27474725     HPrz    A    G        1      2        2 
   8  chr8_27474725     ZBoe    A    G        0      0        2 
   8  chr8_27474725     ZGre    A    G        0      0        2 
   8  chr8_27474725     ZHar    A    G        0      0        2 
   8  chr8_27474725   Sample    A    G        0      0        2 
   8  chr8_27477150     AAsi    A    G        0      0        2 
   8  chr8_27477150     AKia    A    G        0      0        2 
   8  chr8_27477150     AOna    A    G        0      0        2 
   8  chr8_27477150     ASom    A    G        0      0        2 
   8  chr8_27477150     HCab    A    G        1      2        2 
   8  chr8_27477150     HPrz    A    G        0      0        2 
   8  chr8_27477150     ZBoe    A    G        0      0        2 
   8  chr8_27477150     ZGre    A    G        0      0        2 
   8  chr8_27477150     ZHar    A    G        0      0        2 
   8  chr8_27477150   Sample    A    G        0      0        2 
   8  chr8_27477865     AAsi    G    A        0      0        2 
   8  chr8_27477865     AKia    G    A        0      0        2 
   8  chr8_27477865     AOna    G    A        0      0        2 
   8  chr8_27477865     ASom    G    A        0      0        2 
   8  chr8_27477865     HCab    G    A        0      0        2 
   8  chr8_27477865     HPrz    G    A        0      0        2 
   8  chr8_27477865     ZBoe    G    A      0.5      1        2 
   8  chr8_27477865     ZGre    G    A        0      0        2 
   8  chr8_27477865     ZHar    G    A        0      0        2 
   8  chr8_27477865   Sample    G    A        0      0        2 
   8  chr8_27483018     AAsi    A    G        0      0        2 
   8  chr8_27483018     AKia    A    G        0      0        2 
   8  chr8_27483018     AOna    A    G        0      0        2 
   8  chr8_27483018     ASom    A    G        0      0        2 
   8  chr8_27483018     HCab    A    G        0      0        2 
   8  chr8_27483018     HPrz    A    G        0      0        2 
   8  chr8_27483018     ZBoe    A    G      0.5      1        2 
   8  chr8_27483018     ZGre    A    G        0      0        2 
   8  chr8_27483018     ZHar    A    G        0      0        2 
   8  chr8_27483018   Sample    A    G        0      0        2 
   8  chr8_27494659     AAsi    C    T        0      0        2 
   8  chr8_27494659     AKia    C    T        0      0        2 
   8  chr8_27494659     AOna    C    T        0      0        2 
   8  chr8_27494659     ASom    C    T        0      0        2 
   8  chr8_27494659     HCab    C    T        0      0        2 
   8  chr8_27494659     HPrz    C    T        0      0        2 
   8  chr8_27494659     ZBoe    C    T      0.5      1        2 
   8  chr8_27494659     ZGre    C    T        0      0        2 
   8  chr8_27494659     ZHar    C    T        0      0        2 
   8  chr8_27494659   Sample    C    T        0      0        2 
   8  chr8_27495481     AAsi    T    C        0      0        2 
   8  chr8_27495481     AKia    T    C        0      0        2 
   8  chr8_27495481     AOna    T    C        0      0        2 
   8  chr8_27495481     ASom    T    C        1      2        2 
   8  chr8_27495481     HCab    T    C        0      0        2 
   8  chr8_27495481     HPrz    T    C        0      0        2 
   8  chr8_27495481     ZBoe    T    C        0      0        2 
   8  chr8_27495481     ZGre    T    C        0      0        2 
   8  chr8_27495481     ZHar    T    C        0      0        2 
   8  chr8_27495481   Sample    T    C        1      2        2 
   8  chr8_27499180     AAsi    A    G        1      2        2 
   8  chr8_27499180     AKia    A    G        0      0        2 
   8  chr8_27499180     AOna    A    G        0      0        2 
   8  chr8_27499180     ASom    A    G        0      0        2 
   8  chr8_27499180     HCab    A    G        0      0        2 
   8  chr8_27499180     HPrz    A    G        0      0        2 
   8  chr8_27499180     ZBoe    A    G        0      0        2 
   8  chr8_27499180     ZGre    A    G        0      0        2 
   8  chr8_27499180     ZHar    A    G        0      0        2 
   8  chr8_27499180   Sample    A    G        0      0        2 
   8  chr8_27500987     AAsi    A    C        0      0        2 
   8  chr8_27500987     AKia    A    C        1      2        2 
   8  chr8_27500987     AOna    A    C        0      0        2 
   8  chr8_27500987     ASom    A    C        0      0        2 
   8  chr8_27500987     HCab    A    C        0      0        2 
   8  chr8_27500987     HPrz    A    C        0      0        2 
   8  chr8_27500987     ZBoe    A    C        0      0        2 
   8  chr8_27500987     ZGre    A    C        0      0        2 
   8  chr8_27500987     ZHar    A    C        0      0        2 
   8  chr8_27500987   Sample    A    C        0      0        2 
   8  chr8_27504137     AAsi    T    C        1      2        2 
   8  chr8_27504137     AKia    T    C        0      0        2 
   8  chr8_27504137     AOna    T    C        0      0        2 
   8  chr8_27504137     ASom    T    C        1      2        2 
   8  chr8_27504137     HCab    T    C        0      0        2 
   8  chr8_27504137     HPrz    T    C        0      0        2 
   8  chr8_27504137     ZBoe    T    C        0      0        2 
   8  chr8_27504137     ZGre    T    C        0      0        2 
   8  chr8_27504137     ZHar    T    C        0      0        2 
   8  chr8_27504137   Sample    T    C        0      0        2 
   8  chr8_27510318     AAsi    T    G        0      0        2 
   8  chr8_27510318     AKia    T    G        0      0        2 
   8  chr8_27510318     AOna    T    G        1      2        2 
   8  chr8_27510318     ASom    T    G        0      0        2 
   8  chr8_27510318     HCab    T    G        0      0        2 
   8  chr8_27510318     HPrz    T    G        0      0        2 
   8  chr8_27510318     ZBoe    T    G        0      0        2 
   8  chr8_27510318     ZGre    T    G        0      0        2 
   8  chr8_27510318     ZHar    T    G        0      0        2 
   8  chr8_27510318   Sample    T    G        0      0        2 
   8  chr8_27510825     AAsi    T    C        0      0        2 
   8  chr8_27510825     AKia    T    C        0      0        2 
   8  chr8_27510825     AOna    T    C        0      0        2 
   8  chr8_27510825     ASom    T    C        0      0        2 
   8  chr8_27510825     HCab    T    C        1      2        2 
   8  chr8_27510825     HPrz    T    C        1      2        2 
   8  chr8_27510825     ZBoe    T    C        0      0        2 
   8  chr8_27510825     ZGre    T    C        0      0        2 
   8  chr8_27510825     ZHar    T    C        0      0        2 
   8  chr8_27510825   Sample    T    C        1      2        2 
   8  chr8_27511808     AAsi    A    G        0      0        2 
   8  chr8_27511808     AKia    A    G        0      0        2 
   8  chr8_27511808     AOna    A    G        0      0        2 
   8  chr8_27511808     ASom    A    G        0      0        2 
   8  chr8_27511808     HCab    A    G        1      2        2 
   8  chr8_27511808     HPrz    A    G        1      2        2 
   8  chr8_27511808     ZBoe    A    G        0      0        2 
   8  chr8_27511808     ZGre    A    G        0      0        2 
   8  chr8_27511808     ZHar    A    G        0      0        2 
   8  chr8_27511808   Sample    A    G        1      2        2 
   8  chr8_27513577     AAsi    C    T        0      0        2 
   8  chr8_27513577     AKia    C    T        0      0        2 
   8  chr8_27513577     AOna    C    T        0      0        2 
   8  chr8_27513577     ASom    C    T        0      0        2 
   8  chr8_27513577     HCab    C    T        1      2        2 
   8  chr8_27513577     HPrz    C    T        1      2        2 
   8  chr8_27513577     ZBoe    C    T        0      0        2 
   8  chr8_27513577     ZGre    C    T        0      0        2 
   8  chr8_27513577     ZHar    C    T        0      0        2 
   8  chr8_27513577   Sample    C    T        1      2        2 
   8  chr8_27513961     AAsi    A    G        1      2        2 
   8  chr8_27513961     AKia    A    G        0      0        2 
   8  chr8_27513961     AOna    A    G        0      0        2 
   8  chr8_27513961     ASom    A    G        0      0        2 
   8  chr8_27513961     HCab    A    G        0      0        2 
   8  chr8_27513961     HPrz    A    G        0      0        2 
   8  chr8_27513961     ZBoe    A    G        0      0        2 
   8  chr8_27513961     ZGre    A    G        0      0        2 
   8  chr8_27513961     ZHar    A    G        0      0        2 
   8  chr8_27513961   Sample    A    G        1      2        2 
   8  chr8_27517953     AAsi    T    C        1      2        2 
   8  chr8_27517953     AKia    T    C        0      0        2 
   8  chr8_27517953     AOna    T    C        0      0        2 
   8  chr8_27517953     ASom    T    C        0      0        2 
   8  chr8_27517953     HCab    T    C        0      0        2 
   8  chr8_27517953     HPrz    T    C        0      0        2 
   8  chr8_27517953     ZBoe    T    C        0      0        2 
   8  chr8_27517953     ZGre    T    C        0      0        2 
   8  chr8_27517953     ZHar    T    C        0      0        2 
   8  chr8_27517953   Sample    T    C        0      0        2 
   8  chr8_27519484     AAsi    T    C        0      0        2 
   8  chr8_27519484     AKia    T    C        0      0        2 
   8  chr8_27519484     AOna    T    C        0      0        2 
   8  chr8_27519484     ASom    T    C        0      0        2 
   8  chr8_27519484     HCab    T    C        1      2        2 
   8  chr8_27519484     HPrz    T    C        1      2        2 
   8  chr8_27519484     ZBoe    T    C        0      0        2 
   8  chr8_27519484     ZGre    T    C        0      0        2 
   8  chr8_27519484     ZHar    T    C        0      0        2 
   8  chr8_27519484   Sample    T    C        1      2        2 
   8  chr8_27522653     AAsi    T    C        0      0        2 
   8  chr8_27522653     AKia    T    C        0      0        2 
   8  chr8_27522653     AOna    T    C        0      0        2 
   8  chr8_27522653     ASom    T    C        0      0        2 
   8  chr8_27522653     HCab    T    C        0      0        2 
   8  chr8_27522653     HPrz    T    C        0      0        2 
   8  chr8_27522653     ZBoe    T    C        0      0        2 
   8  chr8_27522653     ZGre    T    C        0      0        2 
   8  chr8_27522653     ZHar    T    C        1      2        2 
   8  chr8_27522653   Sample    T    C        0      0        2 
   8  chr8_27531228     AAsi    A    T        0      0        2 
   8  chr8_27531228     AKia    A    T        0      0        2 
   8  chr8_27531228     AOna    A    T        0      0        2 
   8  chr8_27531228     ASom    A    T        0      0        2 
   8  chr8_27531228     HCab    A    T        1      2        2 
   8  chr8_27531228     HPrz    A    T        1      2        2 
   8  chr8_27531228     ZBoe    A    T        0      0        2 
   8  chr8_27531228     ZGre    A    T        0      0        2 
   8  chr8_27531228     ZHar    A    T        0      0        2 
   8  chr8_27531228   Sample    A    T        1      2        2 
   8  chr8_27537433     AAsi    G    A        0      0        2 
   8  chr8_27537433     AKia    G    A        0      0        2 
   8  chr8_27537433     AOna    G    A        0      0        2 
   8  chr8_27537433     ASom    G    A        0      0        2 
   8  chr8_27537433     HCab    G    A        1      2        2 
   8  chr8_27537433     HPrz    G    A      0.5      1        2 
   8  chr8_27537433     ZBoe    G    A        0      0        2 
   8  chr8_27537433     ZGre    G    A        0      0        2 
   8  chr8_27537433     ZHar    G    A        0      0        2 
   8  chr8_27537433   Sample    G    A        1      2        2 
   8  chr8_27541034     AAsi    T    C        1      2        2 
   8  chr8_27541034     AKia    T    C        0      0        2 
   8  chr8_27541034     AOna    T    C        0      0        2 
   8  chr8_27541034     ASom    T    C        1      2        2 
   8  chr8_27541034     HCab    T    C        1      2        2 
   8  chr8_27541034     HPrz    T    C        1      2        2 
   8  chr8_27541034     ZBoe    T    C        0      0        2 
   8  chr8_27541034     ZGre    T    C        0      0        2 
   8  chr8_27541034     ZHar    T    C        0      0        2 
   8  chr8_27541034   Sample    T    C        1      2        2 
   8  chr8_27542812     AAsi    A    G        0      0        2 
   8  chr8_27542812     AKia    A    G        0      0        2 
   8  chr8_27542812     AOna    A    G        0      0        2 
   8  chr8_27542812     ASom    A    G        0      0        2 
   8  chr8_27542812     HCab    A    G        1      2        2 
   8  chr8_27542812     HPrz    A    G        1      2        2 
   8  chr8_27542812     ZBoe    A    G        0      0        2 
   8  chr8_27542812     ZGre    A    G        0      0        2 
   8  chr8_27542812     ZHar    A    G        0      0        2 
   8  chr8_27542812   Sample    A    G        1      2        2 
   8  chr8_27546133     AAsi    A    G        0      0        2 
   8  chr8_27546133     AKia    A    G        0      0        2 
   8  chr8_27546133     AOna    A    G      0.5      1        2 
   8  chr8_27546133     ASom    A    G        0      0        2 
   8  chr8_27546133     HCab    A    G        0      0        2 
   8  chr8_27546133     HPrz    A    G        0      0        2 
   8  chr8_27546133     ZBoe    A    G        0      0        2 
   8  chr8_27546133     ZGre    A    G        0      0        2 
   8  chr8_27546133     ZHar    A    G        0      0        2 
   8  chr8_27546133   Sample    A    G        0      0        2 
   8  chr8_27546180     AAsi    A    T        0      0        2 
   8  chr8_27546180     AKia    A    T        0      0        2 
   8  chr8_27546180     AOna    A    T        0      0        2 
   8  chr8_27546180     ASom    A    T        0      0        2 
   8  chr8_27546180     HCab    A    T        1      2        2 
   8  chr8_27546180     HPrz    A    T        1      2        2 
   8  chr8_27546180     ZBoe    A    T        0      0        2 
   8  chr8_27546180     ZGre    A    T        0      0        2 
   8  chr8_27546180     ZHar    A    T        0      0        2 
   8  chr8_27546180   Sample    A    T        1      2        2 
   8  chr8_27548338     AAsi    G    A        0      0        2 
   8  chr8_27548338     AKia    G    A        0      0        2 
   8  chr8_27548338     AOna    G    A        0      0        2 
   8  chr8_27548338     ASom    G    A        0      0        2 
   8  chr8_27548338     HCab    G    A      0.5      1        2 
   8  chr8_27548338     HPrz    G    A        0      0        2 
   8  chr8_27548338     ZBoe    G    A        0      0        2 
   8  chr8_27548338     ZGre    G    A        0      0        2 
   8  chr8_27548338     ZHar    G    A        0      0        2 
   8  chr8_27548338   Sample    G    A        0      0        2 
   8  chr8_27552564     AAsi    T    C        0      0        2 
   8  chr8_27552564     AKia    T    C        0      0        2 
   8  chr8_27552564     AOna    T    C        0      0        2 
   8  chr8_27552564     ASom    T    C        0      0        2 
   8  chr8_27552564     HCab    T    C        1      2        2 
   8  chr8_27552564     HPrz    T    C        1      2        2 
   8  chr8_27552564     ZBoe    T    C        0      0        2 
   8  chr8_27552564     ZGre    T    C        0      0        2 
   8  chr8_27552564     ZHar    T    C        0      0        2 
   8  chr8_27552564   Sample    T    C        1      2        2 
   8  chr8_27553560     AAsi    C    G        0      0        2 
   8  chr8_27553560     AKia    C    G        0      0        2 
   8  chr8_27553560     AOna    C    G        0      0        2 
   8  chr8_27553560     ASom    C    G        0      0        2 
   8  chr8_27553560     HCab    C    G        1      2        2 
   8  chr8_27553560     HPrz    C    G        1      2        2 
   8  chr8_27553560     ZBoe    C    G        0      0        2 
   8  chr8_27553560     ZGre    C    G        0      0        2 
   8  chr8_27553560     ZHar    C    G        0      0        2 
   8  chr8_27553560   Sample    C    G        1      2        2 
   8  chr8_27556423     AAsi    T    C        0      0        2 
   8  chr8_27556423     AKia    T    C        0      0        2 
   8  chr8_27556423     AOna    T    C        0      0        2 
   8  chr8_27556423     ASom    T    C        0      0        2 
   8  chr8_27556423     HCab    T    C      0.5      1        2 
   8  chr8_27556423     HPrz    T    C        0      0        2 
   8  chr8_27556423     ZBoe    T    C        0      0        2 
   8  chr8_27556423     ZGre    T    C        0      0        2 
   8  chr8_27556423     ZHar    T    C        0      0        2 
   8  chr8_27556423   Sample    T    C        0      0        2 
   8  chr8_27559582     AAsi    T    C        0      0        2 
   8  chr8_27559582     AKia    T    C        0      0        2 
   8  chr8_27559582     AOna    T    C        0      0        2 
   8  chr8_27559582     ASom    T    C        0      0        2 
   8  chr8_27559582     HCab    T    C        0      0        2 
   8  chr8_27559582     HPrz    T    C        0      0        2 
   8  chr8_27559582     ZBoe    T    C        0      0        2 
   8  chr8_27559582     ZGre    T    C      0.5      1        2 
   8  chr8_27559582     ZHar    T    C        0      0        2 
   8  chr8_27559582   Sample    T    C        0      0        2 
   8  chr8_27565278     AAsi    G    C        0      0        2 
   8  chr8_27565278     AKia    G    C        0      0        2 
   8  chr8_27565278     AOna    G    C        0      0        2 
   8  chr8_27565278     ASom    G    C        0      0        2 
   8  chr8_27565278     HCab    G    C        0      0        2 
   8  chr8_27565278     HPrz    G    C        0      0        2 
   8  chr8_27565278     ZBoe    G    C        0      0        2 
   8  chr8_27565278     ZGre    G    C        0      0        2 
   8  chr8_27565278     ZHar    G    C        1      2        2 
   8  chr8_27565278   Sample    G    C        0      0        2 
   8  chr8_27574463     AAsi    C    G        0      0        2 
   8  chr8_27574463     AKia    C    G        0      0        2 
   8  chr8_27574463     AOna    C    G        0      0        2 
   8  chr8_27574463     ASom    C    G        0      0        2 
   8  chr8_27574463     HCab    C    G        1      2        2 
   8  chr8_27574463     HPrz    C    G        1      2        2 
   8  chr8_27574463     ZBoe    C    G        0      0        2 
   8  chr8_27574463     ZGre    C    G        0      0        2 
   8  chr8_27574463     ZHar    C    G        0      0        2 
   8  chr8_27574463   Sample    C    G        1      2        2 
   8  chr8_27580379     AAsi    A    G        0      0        2 
   8  chr8_27580379     AKia    A    G        1      2        2 
   8  chr8_27580379     AOna    A    G        1      2        2 
   8  chr8_27580379     ASom    A    G        0      0        2 
   8  chr8_27580379     HCab    A    G        0      0        2 
   8  chr8_27580379     HPrz    A    G        0      0        2 
   8  chr8_27580379     ZBoe    A    G        0      0        2 
   8  chr8_27580379     ZGre    A    G        0      0        2 
   8  chr8_27580379     ZHar    A    G        0      0        2 
   8  chr8_27580379   Sample    A    G        0      0        2 
   8  chr8_27580860     AAsi    C    T        0      0        2 
   8  chr8_27580860     AKia    C    T        0      0        2 
   8  chr8_27580860     AOna    C    T        0      0        2 
   8  chr8_27580860     ASom    C    T        0      0        2 
   8  chr8_27580860     HCab    C    T        0      0        2 
   8  chr8_27580860     HPrz    C    T      0.5      1        2 
   8  chr8_27580860     ZBoe    C    T        0      0        2 
   8  chr8_27580860     ZGre    C    T        0      0        2 
   8  chr8_27580860     ZHar    C    T        0      0        2 
   8  chr8_27580860   Sample    C    T        0      0        2 
   8  chr8_27584389     AAsi    A    G        0      0        2 
   8  chr8_27584389     AKia    A    G        0      0        2 
   8  chr8_27584389     AOna    A    G        0      0        2 
   8  chr8_27584389     ASom    A    G        1      2        2 
   8  chr8_27584389     HCab    A    G        0      0        2 
   8  chr8_27584389     HPrz    A    G        0      0        2 
   8  chr8_27584389     ZBoe    A    G        0      0        2 
   8  chr8_27584389     ZGre    A    G        0      0        2 
   8  chr8_27584389     ZHar    A    G        0      0        2 
   8  chr8_27584389   Sample    A    G        0      0        2 
   8  chr8_27585587     AAsi    G    A        0      0        2 
   8  chr8_27585587     AKia    G    A        0      0        2 
   8  chr8_27585587     AOna    G    A        0      0        2 
   8  chr8_27585587     ASom    G    A        0      0        2 
   8  chr8_27585587     HCab    G    A        1      2        2 
   8  chr8_27585587     HPrz    G    A        1      2        2 
   8  chr8_27585587     ZBoe    G    A        0      0        2 
   8  chr8_27585587     ZGre    G    A        0      0        2 
   8  chr8_27585587     ZHar    G    A        0      0        2 
   8  chr8_27585587   Sample    G    A        1      2        2 
   8  chr8_27588053     AAsi    A    G        0      0        2 
   8  chr8_27588053     AKia    A    G        0      0        2 
   8  chr8_27588053     AOna    A    G        0      0        2 
   8  chr8_27588053     ASom    A    G        0      0        2 
   8  chr8_27588053     HCab    A    G        0      0        2 
   8  chr8_27588053     HPrz    A    G        0      0        2 
   8  chr8_27588053     ZBoe    A    G        0      0        2 
   8  chr8_27588053     ZGre    A    G        1      2        2 
   8  chr8_27588053     ZHar    A    G        0      0        2 
   8  chr8_27588053   Sample    A    G        0      0        2 
   8  chr8_27596192     AAsi    C    T        0      0        2 
   8  chr8_27596192     AKia    C    T        0      0        2 
   8  chr8_27596192     AOna    C    T        0      0        2 
   8  chr8_27596192     ASom    C    T        0      0        2 
   8  chr8_27596192     HCab    C    T        0      0        2 
   8  chr8_27596192     HPrz    C    T      0.5      1        2 
   8  chr8_27596192     ZBoe    C    T        0      0        2 
   8  chr8_27596192     ZGre    C    T        0      0        2 
   8  chr8_27596192     ZHar    C    T        0      0        2 
   8  chr8_27596192   Sample    C    T        0      0        2 
   8  chr8_27601744     AAsi    T    C        0      0        2 
   8  chr8_27601744     AKia    T    C        0      0        2 
   8  chr8_27601744     AOna    T    C        0      0        2 
   8  chr8_27601744     ASom    T    C        1      2        2 
   8  chr8_27601744     HCab    T    C        0      0        2 
   8  chr8_27601744     HPrz    T    C        0      0        2 
   8  chr8_27601744     ZBoe    T    C        0      0        2 
   8  chr8_27601744     ZGre    T    C        0      0        2 
   8  chr8_27601744     ZHar    T    C        0      0        2 
   8  chr8_27601744   Sample    T    C        0      0        2 
   8  chr8_27603486     AAsi    C    T      0.5      1        2 
   8  chr8_27603486     AKia    C    T        0      0        2 
   8  chr8_27603486     AOna    C    T        0      0        2 
   8  chr8_27603486     ASom    C    T        0      0        2 
   8  chr8_27603486     HCab    C    T        0      0        2 
   8  chr8_27603486     HPrz    C    T        0      0        2 
   8  chr8_27603486     ZBoe    C    T        0      0        2 
   8  chr8_27603486     ZGre    C    T        0      0        2 
   8  chr8_27603486     ZHar    C    T        0      0        2 
   8  chr8_27603486   Sample    C    T        0      0        2 
   8  chr8_27604084     AAsi    A    G        1      2        2 
   8  chr8_27604084     AKia    A    G        0      0        2 
   8  chr8_27604084     AOna    A    G        0      0        2 
   8  chr8_27604084     ASom    A    G        1      2        2 
   8  chr8_27604084     HCab    A    G        0      0        2 
   8  chr8_27604084     HPrz    A    G        0      0        2 
   8  chr8_27604084     ZBoe    A    G        0      0        2 
   8  chr8_27604084     ZGre    A    G        0      0        2 
   8  chr8_27604084     ZHar    A    G        0      0        2 
   8  chr8_27604084   Sample    A    G        0      0        2 
   8  chr8_27608597     AAsi    A    G        0      0        2 
   8  chr8_27608597     AKia    A    G        0      0        2 
   8  chr8_27608597     AOna    A    G        0      0        2 
   8  chr8_27608597     ASom    A    G        0      0        2 
   8  chr8_27608597     HCab    A    G        0      0        2 
   8  chr8_27608597     HPrz    A    G      0.5      1        2 
   8  chr8_27608597     ZBoe    A    G        0      0        2 
   8  chr8_27608597     ZGre    A    G        0      0        2 
   8  chr8_27608597     ZHar    A    G        0      0        2 
   8  chr8_27608597   Sample    A    G        0      0        2 
   8  chr8_27608716     AAsi    T    C        0      0        2 
   8  chr8_27608716     AKia    T    C        0      0        2 
   8  chr8_27608716     AOna    T    C        0      0        2 
   8  chr8_27608716     ASom    T    C        0      0        2 
   8  chr8_27608716     HCab    T    C        1      2        2 
   8  chr8_27608716     HPrz    T    C        1      2        2 
   8  chr8_27608716     ZBoe    T    C        0      0        2 
   8  chr8_27608716     ZGre    T    C        0      0        2 
   8  chr8_27608716     ZHar    T    C        0      0        2 
   8  chr8_27608716   Sample    T    C        1      2        2 
   8  chr8_27610406     AAsi    A    C        0      0        2 
   8  chr8_27610406     AKia    A    C        0      0        2 
   8  chr8_27610406     AOna    A    C        0      0        2 
   8  chr8_27610406     ASom    A    C        0      0        2 
   8  chr8_27610406     HCab    A    C        0      0        2 
   8  chr8_27610406     HPrz    A    C        0      0        2 
   8  chr8_27610406     ZBoe    A    C        0      0        2 
   8  chr8_27610406     ZGre    A    C        1      2        2 
   8  chr8_27610406     ZHar    A    C        0      0        2 
   8  chr8_27610406   Sample    A    C        0      0        2 
   8  chr8_27615468     AAsi    A    C        0      0        2 
   8  chr8_27615468     AKia    A    C        0      0        2 
   8  chr8_27615468     AOna    A    C        0      0        2 
   8  chr8_27615468     ASom    A    C        0      0        2 
   8  chr8_27615468     HCab    A    C        0      0        2 
   8  chr8_27615468     HPrz    A    C      0.5      1        2 
   8  chr8_27615468     ZBoe    A    C        0      0        2 
   8  chr8_27615468     ZGre    A    C        0      0        2 
   8  chr8_27615468     ZHar    A    C        0      0        2 
   8  chr8_27615468   Sample    A    C        0      0        2 
   8  chr8_27625281     AAsi    T    C        0      0        2 
   8  chr8_27625281     AKia    T    C        0      0        2 
   8  chr8_27625281     AOna    T    C        0      0        2 
   8  chr8_27625281     ASom    T    C        0      0        2 
   8  chr8_27625281     HCab    T    C        0      0        2 
   8  chr8_27625281     HPrz    T    C        0      0        2 
   8  chr8_27625281     ZBoe    T    C        0      0        2 
   8  chr8_27625281     ZGre    T    C        1      2        2 
   8  chr8_27625281     ZHar    T    C        0      0        2 
   8  chr8_27625281   Sample    T    C        0      0        2 
   8  chr8_27625336     AAsi    G    A        1      2        2 
   8  chr8_27625336     AKia    G    A        1      2        2 
   8  chr8_27625336     AOna    G    A        0      0        2 
   8  chr8_27625336     ASom    G    A        1      2        2 
   8  chr8_27625336     HCab    G    A        0      0        2 
   8  chr8_27625336     HPrz    G    A        0      0        2 
   8  chr8_27625336     ZBoe    G    A        0      0        2 
   8  chr8_27625336     ZGre    G    A        0      0        2 
   8  chr8_27625336     ZHar    G    A        0      0        2 
   8  chr8_27625336   Sample    G    A        0      0        2 
   8  chr8_27641830     AAsi    G    A        0      0        2 
   8  chr8_27641830     AKia    G    A        0      0        2 
   8  chr8_27641830     AOna    G    A        0      0        2 
   8  chr8_27641830     ASom    G    A        0      0        2 
   8  chr8_27641830     HCab    G    A        1      2        2 
   8  chr8_27641830     HPrz    G    A        1      2        2 
   8  chr8_27641830     ZBoe    G    A        0      0        2 
   8  chr8_27641830     ZGre    G    A        0      0        2 
   8  chr8_27641830     ZHar    G    A        0      0        2 
   8  chr8_27641830   Sample    G    A        1      2        2 
   8  chr8_27642846     AAsi    G    A        0      0        2 
   8  chr8_27642846     AKia    G    A        0      0        2 
   8  chr8_27642846     AOna    G    A        0      0        2 
   8  chr8_27642846     ASom    G    A        0      0        2 
   8  chr8_27642846     HCab    G    A        0      0        2 
   8  chr8_27642846     HPrz    G    A        0      0        2 
   8  chr8_27642846     ZBoe    G    A        0      0        2 
   8  chr8_27642846     ZGre    G    A        0      0        2 
   8  chr8_27642846     ZHar    G    A        1      2        2 
   8  chr8_27642846   Sample    G    A        0      0        2 
   8  chr8_27642965     AAsi    A    G        0      0        2 
   8  chr8_27642965     AKia    A    G        0      0        2 
   8  chr8_27642965     AOna    A    G        1      2        2 
   8  chr8_27642965     ASom    A    G        0      0        2 
   8  chr8_27642965     HCab    A    G        0      0        2 
   8  chr8_27642965     HPrz    A    G        0      0        2 
   8  chr8_27642965     ZBoe    A    G        0      0        2 
   8  chr8_27642965     ZGre    A    G        0      0        2 
   8  chr8_27642965     ZHar    A    G        0      0        2 
   8  chr8_27642965   Sample    A    G        0      0        2 
   8  chr8_27644347     AAsi    C    T        0      0        2 
   8  chr8_27644347     AKia    C    T        0      0        2 
   8  chr8_27644347     AOna    C    T        0      0        2 
   8  chr8_27644347     ASom    C    T        0      0        2 
   8  chr8_27644347     HCab    C    T        1      2        2 
   8  chr8_27644347     HPrz    C    T        1      2        2 
   8  chr8_27644347     ZBoe    C    T        0      0        2 
   8  chr8_27644347     ZGre    C    T        0      0        2 
   8  chr8_27644347     ZHar    C    T        0      0        2 
   8  chr8_27644347   Sample    C    T        1      2        2 
   8  chr8_27646980     AAsi    A    C        0      0        2 
   8  chr8_27646980     AKia    A    C        0      0        2 
   8  chr8_27646980     AOna    A    C        0      0        2 
   8  chr8_27646980     ASom    A    C        0      0        2 
   8  chr8_27646980     HCab    A    C      0.5      1        2 
   8  chr8_27646980     HPrz    A    C        0      0        2 
   8  chr8_27646980     ZBoe    A    C        0      0        2 
   8  chr8_27646980     ZGre    A    C        0      0        2 
   8  chr8_27646980     ZHar    A    C        0      0        2 
   8  chr8_27646980   Sample    A    C        1      2        2 
   8  chr8_27652251     AAsi    A    G        0      0        2 
   8  chr8_27652251     AKia    A    G        0      0        2 
   8  chr8_27652251     AOna    A    G        0      0        2 
   8  chr8_27652251     ASom    A    G        0      0        2 
   8  chr8_27652251     HCab    A    G        1      2        2 
   8  chr8_27652251     HPrz    A    G        1      2        2 
   8  chr8_27652251     ZBoe    A    G        0      0        2 
   8  chr8_27652251     ZGre    A    G        0      0        2 
   8  chr8_27652251     ZHar    A    G        0      0        2 
   8  chr8_27652251   Sample    A    G        1      2        2 
   8  chr8_27654352     AAsi    T    C        0      0        2 
   8  chr8_27654352     AKia    T    C        0      0        2 
   8  chr8_27654352     AOna    T    C        0      0        2 
   8  chr8_27654352     ASom    T    C        0      0        2 
   8  chr8_27654352     HCab    T    C        0      0        2 
   8  chr8_27654352     HPrz    T    C      0.5      1        2 
   8  chr8_27654352     ZBoe    T    C        0      0        2 
   8  chr8_27654352     ZGre    T    C        0      0        2 
   8  chr8_27654352     ZHar    T    C        0      0        2 
   8  chr8_27654352   Sample    T    C        0      0        2 
   8  chr8_27661818     AAsi    T    G        0      0        2 
   8  chr8_27661818     AKia    T    G        0      0        2 
   8  chr8_27661818     AOna    T    G        0      0        2 
   8  chr8_27661818     ASom    T    G        0      0        2 
   8  chr8_27661818     HCab    T    G        1      2        2 
   8  chr8_27661818     HPrz    T    G        0      0        2 
   8  chr8_27661818     ZBoe    T    G        0      0        2 
   8  chr8_27661818     ZGre    T    G        0      0        2 
   8  chr8_27661818     ZHar    T    G        0      0        2 
   8  chr8_27661818   Sample    T    G        0      0        2 
   8  chr8_27662163     AAsi    G    A        0      0        2 
   8  chr8_27662163     AKia    G    A        0      0        2 
   8  chr8_27662163     AOna    G    A        0      0        2 
   8  chr8_27662163     ASom    G    A        0      0        2 
   8  chr8_27662163     HCab    G    A        1      2        2 
   8  chr8_27662163     HPrz    G    A        1      2        2 
   8  chr8_27662163     ZBoe    G    A        0      0        2 
   8  chr8_27662163     ZGre    G    A        0      0        2 
   8  chr8_27662163     ZHar    G    A        0      0        2 
   8  chr8_27662163   Sample    G    A        1      2        2 
   8  chr8_27669301     AAsi    A    G        0      0        2 
   8  chr8_27669301     AKia    A    G        0      0        2 
   8  chr8_27669301     AOna    A    G        0      0        2 
   8  chr8_27669301     ASom    A    G        0      0        2 
   8  chr8_27669301     HCab    A    G        0      0        2 
   8  chr8_27669301     HPrz    A    G        0      0        2 
   8  chr8_27669301     ZBoe    A    G        0      0        2 
   8  chr8_27669301     ZGre    A    G        1      2        2 
   8  chr8_27669301     ZHar    A    G        0      0        2 
   8  chr8_27669301   Sample    A    G        0      0        2 
   8  chr8_27669687     AAsi    T    C      0.5      1        2 
   8  chr8_27669687     AKia    T    C        0      0        2 
   8  chr8_27669687     AOna    T    C        0      0        2 
   8  chr8_27669687     ASom    T    C        0      0        2 
   8  chr8_27669687     HCab    T    C        0      0        2 
   8  chr8_27669687     HPrz    T    C        0      0        2 
   8  chr8_27669687     ZBoe    T    C        0      0        2 
   8  chr8_27669687     ZGre    T    C        0      0        2 
   8  chr8_27669687     ZHar    T    C        0      0        2 
   8  chr8_27669687   Sample    T    C        0      0        2 
   8  chr8_27672451     AAsi    A    G        0      0        2 
   8  chr8_27672451     AKia    A    G        0      0        2 
   8  chr8_27672451     AOna    A    G        0      0        2 
   8  chr8_27672451     ASom    A    G        1      2        2 
   8  chr8_27672451     HCab    A    G        0      0        2 
   8  chr8_27672451     HPrz    A    G        0      0        2 
   8  chr8_27672451     ZBoe    A    G        0      0        2 
   8  chr8_27672451     ZGre    A    G        0      0        2 
   8  chr8_27672451     ZHar    A    G        0      0        2 
   8  chr8_27672451   Sample    A    G        0      0        2 
   8  chr8_27674405     AAsi    A    G        0      0        2 
   8  chr8_27674405     AKia    A    G        0      0        2 
   8  chr8_27674405     AOna    A    G        0      0        2 
   8  chr8_27674405     ASom    A    G        0      0        2 
   8  chr8_27674405     HCab    A    G        0      0        2 
   8  chr8_27674405     HPrz    A    G        0      0        2 
   8  chr8_27674405     ZBoe    A    G        1      2        2 
   8  chr8_27674405     ZGre    A    G        0      0        2 
   8  chr8_27674405     ZHar    A    G        0      0        2 
   8  chr8_27674405   Sample    A    G        0      0        2 
   8  chr8_27679587     AAsi    G    A        0      0        2 
   8  chr8_27679587     AKia    G    A        0      0        2 
   8  chr8_27679587     AOna    G    A        0      0        2 
   8  chr8_27679587     ASom    G    A        0      0        2 
   8  chr8_27679587     HCab    G    A        0      0        2 
   8  chr8_27679587     HPrz    G    A        0      0        2 
   8  chr8_27679587     ZBoe    G    A        0      0        2 
   8  chr8_27679587     ZGre    G    A        0      0        2 
   8  chr8_27679587     ZHar    G    A        1      2        2 
   8  chr8_27679587   Sample    G    A        0      0        2 
   8  chr8_27682358     AAsi    G    A        0      0        2 
   8  chr8_27682358     AKia    G    A        0      0        2 
   8  chr8_27682358     AOna    G    A        0      0        2 
   8  chr8_27682358     ASom    G    A        0      0        2 
   8  chr8_27682358     HCab    G    A        1      2        2 
   8  chr8_27682358     HPrz    G    A        1      2        2 
   8  chr8_27682358     ZBoe    G    A        0      0        2 
   8  chr8_27682358     ZGre    G    A        0      0        2 
   8  chr8_27682358     ZHar    G    A        0      0        2 
   8  chr8_27682358   Sample    G    A        1      2        2 
   8  chr8_27684331     AAsi    G    A        0      0        2 
   8  chr8_27684331     AKia    G    A        0      0        2 
   8  chr8_27684331     AOna    G    A        0      0        2 
   8  chr8_27684331     ASom    G    A        0      0        2 
   8  chr8_27684331     HCab    G    A        1      2        2 
   8  chr8_27684331     HPrz    G    A        1      2        2 
   8  chr8_27684331     ZBoe    G    A        0      0        2 
   8  chr8_27684331     ZGre    G    A        0      0        2 
   8  chr8_27684331     ZHar    G    A        0      0        2 
   8  chr8_27684331   Sample    G    A        1      2        2 
   8  chr8_27685097     AAsi    G    A        0      0        2 
   8  chr8_27685097     AKia    G    A        0      0        2 
   8  chr8_27685097     AOna    G    A        0      0        2 
   8  chr8_27685097     ASom    G    A        0      0        2 
   8  chr8_27685097     HCab    G    A        1      2        2 
   8  chr8_27685097     HPrz    G    A        1      2        2 
   8  chr8_27685097     ZBoe    G    A        0      0        2 
   8  chr8_27685097     ZGre    G    A        0      0        2 
   8  chr8_27685097     ZHar    G    A        0      0        2 
   8  chr8_27685097   Sample    G    A        1      2        2 
   8  chr8_27686506     AAsi    C    A        1      2        2 
   8  chr8_27686506     AKia    C    A        0      0        2 
   8  chr8_27686506     AOna    C    A        0      0        2 
   8  chr8_27686506     ASom    C    A        1      2        2 
   8  chr8_27686506     HCab    C    A        0      0        2 
   8  chr8_27686506     HPrz    C    A        0      0        2 
   8  chr8_27686506     ZBoe    C    A        0      0        2 
   8  chr8_27686506     ZGre    C    A        0      0        2 
   8  chr8_27686506     ZHar    C    A        0      0        2 
   8  chr8_27686506   Sample    C    A        0      0        2 
   8  chr8_27688066     AAsi    C    T        0      0        2 
   8  chr8_27688066     AKia    C    T        1      2        2 
   8  chr8_27688066     AOna    C    T        1      2        2 
   8  chr8_27688066     ASom    C    T        0      0        2 
   8  chr8_27688066     HCab    C    T        0      0        2 
   8  chr8_27688066     HPrz    C    T        0      0        2 
   8  chr8_27688066     ZBoe    C    T        0      0        2 
   8  chr8_27688066     ZGre    C    T        0      0        2 
   8  chr8_27688066     ZHar    C    T        0      0        2 
   8  chr8_27688066   Sample    C    T        0      0        2 
   8  chr8_27689139     AAsi    A    G        0      0        2 
   8  chr8_27689139     AKia    A    G        0      0        2 
   8  chr8_27689139     AOna    A    G        0      0        2 
   8  chr8_27689139     ASom    A    G        0      0        2 
   8  chr8_27689139     HCab    A    G        0      0        2 
   8  chr8_27689139     HPrz    A    G      0.5      1        2 
   8  chr8_27689139     ZBoe    A    G        0      0        2 
   8  chr8_27689139     ZGre    A    G        0      0        2 
   8  chr8_27689139     ZHar    A    G        0      0        2 
   8  chr8_27689139   Sample    A    G        0      0        2 
   8  chr8_27690535     AAsi    T    G        0      0        2 
   8  chr8_27690535     AKia    T    G      0.5      1        2 
   8  chr8_27690535     AOna    T    G        0      0        2 
   8  chr8_27690535     ASom    T    G        0      0        2 
   8  chr8_27690535     HCab    T    G        0      0        2 
   8  chr8_27690535     HPrz    T    G        0      0        2 
   8  chr8_27690535     ZBoe    T    G        0      0        2 
   8  chr8_27690535     ZGre    T    G        0      0        2 
   8  chr8_27690535     ZHar    T    G        0      0        2 
   8  chr8_27690535   Sample    T    G        0      0        2 
   8  chr8_27693030     AAsi    G    A        0      0        2 
   8  chr8_27693030     AKia    G    A        0      0        2 
   8  chr8_27693030     AOna    G    A        0      0        2 
   8  chr8_27693030     ASom    G    A        0      0        2 
   8  chr8_27693030     HCab    G    A        1      2        2 
   8  chr8_27693030     HPrz    G    A        1      2        2 
   8  chr8_27693030     ZBoe    G    A        0      0        2 
   8  chr8_27693030     ZGre    G    A        0      0        2 
   8  chr8_27693030     ZHar    G    A        0      0        2 
   8  chr8_27693030   Sample    G    A        1      2        2 
   8  chr8_27693872     AAsi    A    G        0      0        2 
   8  chr8_27693872     AKia    A    G        0      0        2 
   8  chr8_27693872     AOna    A    G        0      0        2 
   8  chr8_27693872     ASom    A    G        0      0        2 
   8  chr8_27693872     HCab    A    G        0      0        2 
   8  chr8_27693872     HPrz    A    G        0      0        2 
   8  chr8_27693872     ZBoe    A    G        0      0        2 
   8  chr8_27693872     ZGre    A    G        1      2        2 
   8  chr8_27693872     ZHar    A    G        1      2        2 
   8  chr8_27693872   Sample    A    G        0      0        2 
   8  chr8_27693873     AAsi    A    G        0      0        2 
   8  chr8_27693873     AKia    A    G        0      0        2 
   8  chr8_27693873     AOna    A    G        0      0        2 
   8  chr8_27693873     ASom    A    G        0      0        2 
   8  chr8_27693873     HCab    A    G        1      2        2 
   8  chr8_27693873     HPrz    A    G        1      2        2 
   8  chr8_27693873     ZBoe    A    G        0      0        2 
   8  chr8_27693873     ZGre    A    G        0      0        2 
   8  chr8_27693873     ZHar    A    G        0      0        2 
   8  chr8_27693873   Sample    A    G        1      2        2 
   8  chr8_27693921     AAsi    T    C        1      2        2 
   8  chr8_27693921     AKia    T    C        0      0        2 
   8  chr8_27693921     AOna    T    C        0      0        2 
   8  chr8_27693921     ASom    T    C        1      2        2 
   8  chr8_27693921     HCab    T    C        0      0        2 
   8  chr8_27693921     HPrz    T    C        0      0        2 
   8  chr8_27693921     ZBoe    T    C        0      0        2 
   8  chr8_27693921     ZGre    T    C        0      0        2 
   8  chr8_27693921     ZHar    T    C        0      0        2 
   8  chr8_27693921   Sample    T    C        0      0        2 
   8  chr8_27695574     AAsi    A    G        0      0        2 
   8  chr8_27695574     AKia    A    G        1      2        2 
   8  chr8_27695574     AOna    A    G        0      0        2 
   8  chr8_27695574     ASom    A    G        0      0        2 
   8  chr8_27695574     HCab    A    G        0      0        2 
   8  chr8_27695574     HPrz    A    G        0      0        2 
   8  chr8_27695574     ZBoe    A    G        0      0        2 
   8  chr8_27695574     ZGre    A    G        0      0        2 
   8  chr8_27695574     ZHar    A    G        0      0        2 
   8  chr8_27695574   Sample    A    G        0      0        2 
   8  chr8_27696789     AAsi    G    A        0      0        2 
   8  chr8_27696789     AKia    G    A        0      0        2 
   8  chr8_27696789     AOna    G    A        0      0        2 
   8  chr8_27696789     ASom    G    A        0      0        2 
   8  chr8_27696789     HCab    G    A        1      2        2 
   8  chr8_27696789     HPrz    G    A        1      2        2 
   8  chr8_27696789     ZBoe    G    A        0      0        2 
   8  chr8_27696789     ZGre    G    A        0      0        2 
   8  chr8_27696789     ZHar    G    A        0      0        2 
   8  chr8_27696789   Sample    G    A        1      2        2 
   8  chr8_27696946     AAsi    C    T        0      0        2 
   8  chr8_27696946     AKia    C    T        0      0        2 
   8  chr8_27696946     AOna    C    T        0      0        2 
   8  chr8_27696946     ASom    C    T        0      0        2 
   8  chr8_27696946     HCab    C    T        1      2        2 
   8  chr8_27696946     HPrz    C    T        1      2        2 
   8  chr8_27696946     ZBoe    C    T        0      0        2 
   8  chr8_27696946     ZGre    C    T        0      0        2 
   8  chr8_27696946     ZHar    C    T        0      0        2 
   8  chr8_27696946   Sample    C    T        1      2        2 
   8  chr8_27702401     AAsi    C    G        0      0        2 
   8  chr8_27702401     AKia    C    G        0      0        2 
   8  chr8_27702401     AOna    C    G        0      0        2 
   8  chr8_27702401     ASom    C    G        0      0        2 
   8  chr8_27702401     HCab    C    G        0      0        2 
   8  chr8_27702401     HPrz    C    G      0.5      1        2 
   8  chr8_27702401     ZBoe    C    G        0      0        2 
   8  chr8_27702401     ZGre    C    G        0      0        2 
   8  chr8_27702401     ZHar    C    G        0      0        2 
   8  chr8_27702401   Sample    C    G        0      0        2 
   8  chr8_27703117     AAsi    T    G        1      2        2 
   8  chr8_27703117     AKia    T    G        0      0        2 
   8  chr8_27703117     AOna    T    G        0      0        2 
   8  chr8_27703117     ASom    T    G        1      2        2 
   8  chr8_27703117     HCab    T    G        0      0        2 
   8  chr8_27703117     HPrz    T    G        0      0        2 
   8  chr8_27703117     ZBoe    T    G        0      0        2 
   8  chr8_27703117     ZGre    T    G        0      0        2 
   8  chr8_27703117     ZHar    T    G        0      0        2 
   8  chr8_27703117   Sample    T    G        0      0        2 
   8  chr8_27703694     AAsi    A    G        0      0        2 
   8  chr8_27703694     AKia    A    G        0      0        2 
   8  chr8_27703694     AOna    A    G        0      0        2 
   8  chr8_27703694     ASom    A    G        0      0        2 
   8  chr8_27703694     HCab    A    G        0      0        2 
   8  chr8_27703694     HPrz    A    G        0      0        2 
   8  chr8_27703694     ZBoe    A    G      0.5      1        2 
   8  chr8_27703694     ZGre    A    G        0      0        2 
   8  chr8_27703694     ZHar    A    G        0      0        2 
   8  chr8_27703694   Sample    A    G        0      0        2 
   8  chr8_27708998     AAsi    T    C      0.5      1        2 
   8  chr8_27708998     AKia    T    C        0      0        2 
   8  chr8_27708998     AOna    T    C        0      0        2 
   8  chr8_27708998     ASom    T    C        0      0        2 
   8  chr8_27708998     HCab    T    C        0      0        2 
   8  chr8_27708998     HPrz    T    C        0      0        2 
   8  chr8_27708998     ZBoe    T    C        0      0        2 
   8  chr8_27708998     ZGre    T    C        0      0        2 
   8  chr8_27708998     ZHar    T    C        0      0        2 
   8  chr8_27708998   Sample    T    C        0      0        2 
   8  chr8_27710439     AAsi    C    G        0      0        2 
   8  chr8_27710439     AKia    C    G        0      0        2 
   8  chr8_27710439     AOna    C    G        0      0        2 
   8  chr8_27710439     ASom    C    G        0      0        2 
   8  chr8_27710439     HCab    C    G      0.5      1        2 
   8  chr8_27710439     HPrz    C    G      0.5      1        2 
   8  chr8_27710439     ZBoe    C    G        0      0        2 
   8  chr8_27710439     ZGre    C    G        0      0        2 
   8  chr8_27710439     ZHar    C    G        0      0        2 
   8  chr8_27710439   Sample    C    G        1      2        2 
   8  chr8_27716673     AAsi    T    C        0      0        2 
   8  chr8_27716673     AKia    T    C        1      2        2 
   8  chr8_27716673     AOna    T    C        1      2        2 
   8  chr8_27716673     ASom    T    C        0      0        2 
   8  chr8_27716673     HCab    T    C        0      0        2 
   8  chr8_27716673     HPrz    T    C        0      0        2 
   8  chr8_27716673     ZBoe    T    C        0      0        2 
   8  chr8_27716673     ZGre    T    C        0      0        2 
   8  chr8_27716673     ZHar    T    C        0      0        2 
   8  chr8_27716673   Sample    T    C        0      0        2 
   8  chr8_27719878     AAsi    G    A        0      0        2 
   8  chr8_27719878     AKia    G    A        0      0        2 
   8  chr8_27719878     AOna    G    A        0      0        2 
   8  chr8_27719878     ASom    G    A        0      0        2 
   8  chr8_27719878     HCab    G    A        1      2        2 
   8  chr8_27719878     HPrz    G    A        1      2        2 
   8  chr8_27719878     ZBoe    G    A        0      0        2 
   8  chr8_27719878     ZGre    G    A        0      0        2 
   8  chr8_27719878     ZHar    G    A        0      0        2 
   8  chr8_27719878   Sample    G    A        1      2        2 
   8  chr8_27725421     AAsi    T    G        0      0        2 
   8  chr8_27725421     AKia    T    G        0      0        2 
   8  chr8_27725421     AOna    T    G        0      0        2 
   8  chr8_27725421     ASom    T    G        0      0        2 
   8  chr8_27725421     HCab    T    G        1      2        2 
   8  chr8_27725421     HPrz    T    G      0.5      1        2 
   8  chr8_27725421     ZBoe    T    G        0      0        2 
   8  chr8_27725421     ZGre    T    G        0      0        2 
   8  chr8_27725421     ZHar    T    G        0      0        2 
   8  chr8_27725421   Sample    T    G        1      2        2 
   8  chr8_27727926     AAsi    T    C        0      0        2 
   8  chr8_27727926     AKia    T    C        0      0        2 
   8  chr8_27727926     AOna    T    C        0      0        2 
   8  chr8_27727926     ASom    T    C        0      0        2 
   8  chr8_27727926     HCab    T    C        0      0        2 
   8  chr8_27727926     HPrz    T    C        0      0        2 
   8  chr8_27727926     ZBoe    T    C        1      2        2 
   8  chr8_27727926     ZGre    T    C        1      2        2 
   8  chr8_27727926     ZHar    T    C        1      2        2 
   8  chr8_27727926   Sample    T    C        0      0        2 
   8  chr8_27729357     AAsi    A    G        0      0        2 
   8  chr8_27729357     AKia    A    G        0      0        2 
   8  chr8_27729357     AOna    A    G        0      0        2 
   8  chr8_27729357     ASom    A    G        0      0        2 
   8  chr8_27729357     HCab    A    G        0      0        2 
   8  chr8_27729357     HPrz    A    G        0      0        2 
   8  chr8_27729357     ZBoe    A    G        0      0        2 
   8  chr8_27729357     ZGre    A    G        1      2        2 
   8  chr8_27729357     ZHar    A    G        1      2        2 
   8  chr8_27729357   Sample    A    G        0      0        2 
   8  chr8_27730611     AAsi    T    C        0      0        2 
   8  chr8_27730611     AKia    T    C        0      0        2 
   8  chr8_27730611     AOna    T    C        0      0        2 
   8  chr8_27730611     ASom    T    C      0.5      1        2 
   8  chr8_27730611     HCab    T    C        0      0        2 
   8  chr8_27730611     HPrz    T    C        0      0        2 
   8  chr8_27730611     ZBoe    T    C        0      0        2 
   8  chr8_27730611     ZGre    T    C        0      0        2 
   8  chr8_27730611     ZHar    T    C        0      0        2 
   8  chr8_27730611   Sample    T    C        0      0        2 
   8  chr8_27730958     AAsi    A    G      0.5      1        2 
   8  chr8_27730958     AKia    A    G        0      0        2 
   8  chr8_27730958     AOna    A    G        0      0        2 
   8  chr8_27730958     ASom    A    G      0.5      1        2 
   8  chr8_27730958     HCab    A    G        0      0        2 
   8  chr8_27730958     HPrz    A    G        0      0        2 
   8  chr8_27730958     ZBoe    A    G        0      0        2 
   8  chr8_27730958     ZGre    A    G        0      0        2 
   8  chr8_27730958     ZHar    A    G        0      0        2 
   8  chr8_27730958   Sample    A    G        0      0        2 
   8  chr8_27734724     AAsi    G    A        0      0        2 
   8  chr8_27734724     AKia    G    A        0      0        2 
   8  chr8_27734724     AOna    G    A        0      0        2 
   8  chr8_27734724     ASom    G    A        0      0        2 
   8  chr8_27734724     HCab    G    A        1      2        2 
   8  chr8_27734724     HPrz    G    A        1      2        2 
   8  chr8_27734724     ZBoe    G    A        0      0        2 
   8  chr8_27734724     ZGre    G    A        0      0        2 
   8  chr8_27734724     ZHar    G    A        0      0        2 
   8  chr8_27734724   Sample    G    A        1      2        2 
   8  chr8_27742585     AAsi    C    G        0      0        2 
   8  chr8_27742585     AKia    C    G        0      0        2 
   8  chr8_27742585     AOna    C    G        0      0        2 
   8  chr8_27742585     ASom    C    G        0      0        2 
   8  chr8_27742585     HCab    C    G        0      0        2 
   8  chr8_27742585     HPrz    C    G        0      0        2 
   8  chr8_27742585     ZBoe    C    G        1      2        2 
   8  chr8_27742585     ZGre    C    G        0      0        2 
   8  chr8_27742585     ZHar    C    G        0      0        2 
   8  chr8_27742585   Sample    C    G        0      0        2 
   8  chr8_27742902     AAsi    G    A        1      2        2 
   8  chr8_27742902     AKia    G    A        0      0        2 
   8  chr8_27742902     AOna    G    A        0      0        2 
   8  chr8_27742902     ASom    G    A        1      2        2 
   8  chr8_27742902     HCab    G    A        0      0        2 
   8  chr8_27742902     HPrz    G    A        0      0        2 
   8  chr8_27742902     ZBoe    G    A        0      0        2 
   8  chr8_27742902     ZGre    G    A        0      0        2 
   8  chr8_27742902     ZHar    G    A        0      0        2 
   8  chr8_27742902   Sample    G    A        0      0        2 
   8  chr8_27744045     AAsi    A    G        0      0        2 
   8  chr8_27744045     AKia    A    G        0      0        2 
   8  chr8_27744045     AOna    A    G        0      0        2 
   8  chr8_27744045     ASom    A    G        0      0        2 
   8  chr8_27744045     HCab    A    G        0      0        2 
   8  chr8_27744045     HPrz    A    G        0      0        2 
   8  chr8_27744045     ZBoe    A    G        1      2        2 
   8  chr8_27744045     ZGre    A    G        0      0        2 
   8  chr8_27744045     ZHar    A    G        0      0        2 
   8  chr8_27744045   Sample    A    G        0      0        2 
   8  chr8_27749349     AAsi    A    G        0      0        2 
   8  chr8_27749349     AKia    A    G        0      0        2 
   8  chr8_27749349     AOna    A    G        0      0        2 
   8  chr8_27749349     ASom    A    G        0      0        2 
   8  chr8_27749349     HCab    A    G        0      0        2 
   8  chr8_27749349     HPrz    A    G      0.5      1        2 
   8  chr8_27749349     ZBoe    A    G        0      0        2 
   8  chr8_27749349     ZGre    A    G        0      0        2 
   8  chr8_27749349     ZHar    A    G        0      0        2 
   8  chr8_27749349   Sample    A    G        0      0        2 
   8  chr8_27750902     AAsi    C    T        0      0        2 
   8  chr8_27750902     AKia    C    T        1      2        2 
   8  chr8_27750902     AOna    C    T        1      2        2 
   8  chr8_27750902     ASom    C    T        0      0        2 
   8  chr8_27750902     HCab    C    T        0      0        2 
   8  chr8_27750902     HPrz    C    T        0      0        2 
   8  chr8_27750902     ZBoe    C    T        0      0        2 
   8  chr8_27750902     ZGre    C    T        0      0        2 
   8  chr8_27750902     ZHar    C    T        0      0        2 
   8  chr8_27750902   Sample    C    T        0      0        2 
   8  chr8_27755987     AAsi    G    C        0      0        2 
   8  chr8_27755987     AKia    G    C        0      0        2 
   8  chr8_27755987     AOna    G    C        0      0        2 
   8  chr8_27755987     ASom    G    C        0      0        2 
   8  chr8_27755987     HCab    G    C        0      0        2 
   8  chr8_27755987     HPrz    G    C        0      0        2 
   8  chr8_27755987     ZBoe    G    C        0      0        2 
   8  chr8_27755987     ZGre    G    C        0      0        2 
   8  chr8_27755987     ZHar    G    C      0.5      1        2 
   8  chr8_27755987   Sample    G    C        0      0        2 
   8  chr8_27758902     AAsi    C    A        0      0        2 
   8  chr8_27758902     AKia    C    A        0      0        2 
   8  chr8_27758902     AOna    C    A        0      0        2 
   8  chr8_27758902     ASom    C    A        0      0        2 
   8  chr8_27758902     HCab    C    A        0      0        2 
   8  chr8_27758902     HPrz    C    A      0.5      1        2 
   8  chr8_27758902     ZBoe    C    A        0      0        2 
   8  chr8_27758902     ZGre    C    A        0      0        2 
   8  chr8_27758902     ZHar    C    A        0      0        2 
   8  chr8_27758902   Sample    C    A        0      0        2 
   8  chr8_27759255     AAsi    T    C        0      0        2 
   8  chr8_27759255     AKia    T    C        1      2        2 
   8  chr8_27759255     AOna    T    C        1      2        2 
   8  chr8_27759255     ASom    T    C        0      0        2 
   8  chr8_27759255     HCab    T    C        0      0        2 
   8  chr8_27759255     HPrz    T    C        0      0        2 
   8  chr8_27759255     ZBoe    T    C        0      0        2 
   8  chr8_27759255     ZGre    T    C        0      0        2 
   8  chr8_27759255     ZHar    T    C        0      0        2 
   8  chr8_27759255   Sample    T    C        0      0        2 
   8  chr8_27783317     AAsi    G    A        0      0        2 
   8  chr8_27783317     AKia    G    A        1      2        2 
   8  chr8_27783317     AOna    G    A        0      0        2 
   8  chr8_27783317     ASom    G    A        0      0        2 
   8  chr8_27783317     HCab    G    A        0      0        2 
   8  chr8_27783317     HPrz    G    A        0      0        2 
   8  chr8_27783317     ZBoe    G    A        0      0        2 
   8  chr8_27783317     ZGre    G    A        0      0        2 
   8  chr8_27783317     ZHar    G    A        0      0        2 
   8  chr8_27783317   Sample    G    A        0      0        2 
   8  chr8_27790815     AAsi    A    G        0      0        2 
   8  chr8_27790815     AKia    A    G        1      2        2 
   8  chr8_27790815     AOna    A    G        1      2        2 
   8  chr8_27790815     ASom    A    G        0      0        2 
   8  chr8_27790815     HCab    A    G        0      0        2 
   8  chr8_27790815     HPrz    A    G        0      0        2 
   8  chr8_27790815     ZBoe    A    G        0      0        2 
   8  chr8_27790815     ZGre    A    G        0      0        2 
   8  chr8_27790815     ZHar    A    G        0      0        2 
   8  chr8_27790815   Sample    A    G        0      0        2 
   8  chr8_27791061     AAsi    A    G        0      0        2 
   8  chr8_27791061     AKia    A    G        0      0        2 
   8  chr8_27791061     AOna    A    G        0      0        2 
   8  chr8_27791061     ASom    A    G        0      0        2 
   8  chr8_27791061     HCab    A    G        0      0        2 
   8  chr8_27791061     HPrz    A    G        0      0        2 
   8  chr8_27791061     ZBoe    A    G        0      0        2 
   8  chr8_27791061     ZGre    A    G        0      0        2 
   8  chr8_27791061     ZHar    A    G        1      2        2 
   8  chr8_27791061   Sample    A    G        0      0        2 
   8  chr8_27808933     AAsi    A    G        0      0        2 
   8  chr8_27808933     AKia    A    G        0      0        2 
   8  chr8_27808933     AOna    A    G        0      0        2 
   8  chr8_27808933     ASom    A    G        0      0        2 
   8  chr8_27808933     HCab    A    G        1      2        2 
   8  chr8_27808933     HPrz    A    G        1      2        2 
   8  chr8_27808933     ZBoe    A    G        0      0        2 
   8  chr8_27808933     ZGre    A    G        0      0        2 
   8  chr8_27808933     ZHar    A    G        0      0        2 
   8  chr8_27808933   Sample    A    G        1      2        2 
   8  chr8_27809276     AAsi    G    T        1      2        2 
   8  chr8_27809276     AKia    G    T        0      0        2 
   8  chr8_27809276     AOna    G    T        0      0        2 
   8  chr8_27809276     ASom    G    T        0      0        2 
   8  chr8_27809276     HCab    G    T        0      0        2 
   8  chr8_27809276     HPrz    G    T        0      0        2 
   8  chr8_27809276     ZBoe    G    T        0      0        2 
   8  chr8_27809276     ZGre    G    T        0      0        2 
   8  chr8_27809276     ZHar    G    T        0      0        2 
   8  chr8_27809276   Sample    G    T        0      0        2 
   8  chr8_27816954     AAsi    A    G        1      2        2 
   8  chr8_27816954     AKia    A    G        0      0        2 
   8  chr8_27816954     AOna    A    G        0      0        2 
   8  chr8_27816954     ASom    A    G        0      0        2 
   8  chr8_27816954     HCab    A    G        0      0        2 
   8  chr8_27816954     HPrz    A    G        0      0        2 
   8  chr8_27816954     ZBoe    A    G        0      0        2 
   8  chr8_27816954     ZGre    A    G        0      0        2 
   8  chr8_27816954     ZHar    A    G        0      0        2 
   8  chr8_27816954   Sample    A    G        0      0        2 
   8  chr8_27821989     AAsi    C    T        0      0        2 
   8  chr8_27821989     AKia    C    T        1      2        2 
   8  chr8_27821989     AOna    C    T        0      0        2 
   8  chr8_27821989     ASom    C    T        0      0        2 
   8  chr8_27821989     HCab    C    T        0      0        2 
   8  chr8_27821989     HPrz    C    T        0      0        2 
   8  chr8_27821989     ZBoe    C    T        0      0        2 
   8  chr8_27821989     ZGre    C    T        0      0        2 
   8  chr8_27821989     ZHar    C    T        0      0        2 
   8  chr8_27821989   Sample    C    T        0      0        2 
   8  chr8_27822490     AAsi    T    C        0      0        2 
   8  chr8_27822490     AKia    T    C        1      2        2 
   8  chr8_27822490     AOna    T    C        0      0        2 
   8  chr8_27822490     ASom    T    C        0      0        2 
   8  chr8_27822490     HCab    T    C        0      0        2 
   8  chr8_27822490     HPrz    T    C        0      0        2 
   8  chr8_27822490     ZBoe    T    C        0      0        2 
   8  chr8_27822490     ZGre    T    C        0      0        2 
   8  chr8_27822490     ZHar    T    C        0      0        2 
   8  chr8_27822490   Sample    T    C        0      0        2 
   8  chr8_27832065     AAsi    G    A        0      0        2 
   8  chr8_27832065     AKia    G    A        0      0        2 
   8  chr8_27832065     AOna    G    A        0      0        2 
   8  chr8_27832065     ASom    G    A        0      0        2 
   8  chr8_27832065     HCab    G    A        1      2        2 
   8  chr8_27832065     HPrz    G    A        1      2        2 
   8  chr8_27832065     ZBoe    G    A        0      0        2 
   8  chr8_27832065     ZGre    G    A        0      0        2 
   8  chr8_27832065     ZHar    G    A        0      0        2 
   8  chr8_27832065   Sample    G    A        1      2        2 
   8  chr8_27835639     AAsi    T    C        0      0        2 
   8  chr8_27835639     AKia    T    C        0      0        2 
   8  chr8_27835639     AOna    T    C        0      0        2 
   8  chr8_27835639     ASom    T    C      0.5      1        2 
   8  chr8_27835639     HCab    T    C        0      0        2 
   8  chr8_27835639     HPrz    T    C        0      0        2 
   8  chr8_27835639     ZBoe    T    C        0      0        2 
   8  chr8_27835639     ZGre    T    C        0      0        2 
   8  chr8_27835639     ZHar    T    C        0      0        2 
   8  chr8_27835639   Sample    T    C        0      0        2 
   8  chr8_27836161     AAsi    T    C        0      0        2 
   8  chr8_27836161     AKia    T    C        0      0        2 
   8  chr8_27836161     AOna    T    C        0      0        2 
   8  chr8_27836161     ASom    T    C        0      0        2 
   8  chr8_27836161     HCab    T    C        0      0        2 
   8  chr8_27836161     HPrz    T    C        0      0        2 
   8  chr8_27836161     ZBoe    T    C      0.5      1        2 
   8  chr8_27836161     ZGre    T    C        0      0        2 
   8  chr8_27836161     ZHar    T    C        0      0        2 
   8  chr8_27836161   Sample    T    C        0      0        2 
   8  chr8_27836328     AAsi    C    A        0      0        2 
   8  chr8_27836328     AKia    C    A        0      0        2 
   8  chr8_27836328     AOna    C    A        0      0        2 
   8  chr8_27836328     ASom    C    A        0      0        2 
   8  chr8_27836328     HCab    C    A        1      2        2 
   8  chr8_27836328     HPrz    C    A        1      2        2 
   8  chr8_27836328     ZBoe    C    A        0      0        2 
   8  chr8_27836328     ZGre    C    A        0      0        2 
   8  chr8_27836328     ZHar    C    A        0      0        2 
   8  chr8_27836328   Sample    C    A        1      2        2 
   8  chr8_27837198     AAsi    T    C        0      0        2 
   8  chr8_27837198     AKia    T    C        0      0        2 
   8  chr8_27837198     AOna    T    C        0      0        2 
   8  chr8_27837198     ASom    T    C        0      0        2 
   8  chr8_27837198     HCab    T    C        0      0        2 
   8  chr8_27837198     HPrz    T    C        0      0        2 
   8  chr8_27837198     ZBoe    T    C        0      0        2 
   8  chr8_27837198     ZGre    T    C        0      0        2 
   8  chr8_27837198     ZHar    T    C        1      2        2 
   8  chr8_27837198   Sample    T    C        0      0        2 
   8  chr8_27841014     AAsi    A    T        0      0        2 
   8  chr8_27841014     AKia    A    T        1      2        2 
   8  chr8_27841014     AOna    A    T        0      0        2 
   8  chr8_27841014     ASom    A    T        0      0        2 
   8  chr8_27841014     HCab    A    T        0      0        2 
   8  chr8_27841014     HPrz    A    T        0      0        2 
   8  chr8_27841014     ZBoe    A    T        0      0        2 
   8  chr8_27841014     ZGre    A    T        0      0        2 
   8  chr8_27841014     ZHar    A    T        0      0        2 
   8  chr8_27841014   Sample    A    T        0      0        2 
   8  chr8_27843105     AAsi    T    C        0      0        2 
   8  chr8_27843105     AKia    T    C        0      0        2 
   8  chr8_27843105     AOna    T    C        0      0        2 
   8  chr8_27843105     ASom    T    C        0      0        2 
   8  chr8_27843105     HCab    T    C      0.5      1        2 
   8  chr8_27843105     HPrz    T    C        0      0        2 
   8  chr8_27843105     ZBoe    T    C        0      0        2 
   8  chr8_27843105     ZGre    T    C        0      0        2 
   8  chr8_27843105     ZHar    T    C        0      0        2 
   8  chr8_27843105   Sample    T    C        1      2        2 
   8  chr8_27844350     AAsi    A    T        0      0        2 
   8  chr8_27844350     AKia    A    T        0      0        2 
   8  chr8_27844350     AOna    A    T        0      0        2 
   8  chr8_27844350     ASom    A    T        0      0        2 
   8  chr8_27844350     HCab    A    T        1      2        2 
   8  chr8_27844350     HPrz    A    T        1      2        2 
   8  chr8_27844350     ZBoe    A    T        0      0        2 
   8  chr8_27844350     ZGre    A    T        0      0        2 
   8  chr8_27844350     ZHar    A    T        0      0        2 
   8  chr8_27844350   Sample    A    T        1      2        2 
   8  chr8_27845551     AAsi    G    A        0      0        2 
   8  chr8_27845551     AKia    G    A        0      0        2 
   8  chr8_27845551     AOna    G    A        0      0        2 
   8  chr8_27845551     ASom    G    A        0      0        2 
   8  chr8_27845551     HCab    G    A        0      0        2 
   8  chr8_27845551     HPrz    G    A        0      0        2 
   8  chr8_27845551     ZBoe    G    A      0.5      1        2 
   8  chr8_27845551     ZGre    G    A        0      0        2 
   8  chr8_27845551     ZHar    G    A        0      0        2 
   8  chr8_27845551   Sample    G    A        0      0        2 
   8  chr8_27846102     AAsi    G    C        0      0        2 
   8  chr8_27846102     AKia    G    C        0      0        2 
   8  chr8_27846102     AOna    G    C        0      0        2 
   8  chr8_27846102     ASom    G    C        0      0        2 
   8  chr8_27846102     HCab    G    C        1      2        2 
   8  chr8_27846102     HPrz    G    C        1      2        2 
   8  chr8_27846102     ZBoe    G    C        0      0        2 
   8  chr8_27846102     ZGre    G    C        0      0        2 
   8  chr8_27846102     ZHar    G    C        0      0        2 
   8  chr8_27846102   Sample    G    C        1      2        2 
   8  chr8_27846417     AAsi    A    G        0      0        2 
   8  chr8_27846417     AKia    A    G        0      0        2 
   8  chr8_27846417     AOna    A    G        0      0        2 
   8  chr8_27846417     ASom    A    G        0      0        2 
   8  chr8_27846417     HCab    A    G        0      0        2 
   8  chr8_27846417     HPrz    A    G        0      0        2 
   8  chr8_27846417     ZBoe    A    G      0.5      1        2 
   8  chr8_27846417     ZGre    A    G        0      0        2 
   8  chr8_27846417     ZHar    A    G        0      0        2 
   8  chr8_27846417   Sample    A    G        0      0        2 
   8  chr8_27847228     AAsi    A    G        0      0        2 
   8  chr8_27847228     AKia    A    G        0      0        2 
   8  chr8_27847228     AOna    A    G        0      0        2 
   8  chr8_27847228     ASom    A    G      0.5      1        2 
   8  chr8_27847228     HCab    A    G        0      0        2 
   8  chr8_27847228     HPrz    A    G        0      0        2 
   8  chr8_27847228     ZBoe    A    G        0      0        2 
   8  chr8_27847228     ZGre    A    G        0      0        2 
   8  chr8_27847228     ZHar    A    G        0      0        2 
   8  chr8_27847228   Sample    A    G        0      0        2 
   8  chr8_27847606     AAsi    A    G        0      0        2 
   8  chr8_27847606     AKia    A    G        0      0        2 
   8  chr8_27847606     AOna    A    G        0      0        2 
   8  chr8_27847606     ASom    A    G        1      2        2 
   8  chr8_27847606     HCab    A    G        0      0        2 
   8  chr8_27847606     HPrz    A    G        0      0        2 
   8  chr8_27847606     ZBoe    A    G        0      0        2 
   8  chr8_27847606     ZGre    A    G        0      0        2 
   8  chr8_27847606     ZHar    A    G        0      0        2 
   8  chr8_27847606   Sample    A    G        0      0        2 
   8  chr8_27848791     AAsi    A    G        0      0        2 
   8  chr8_27848791     AKia    A    G        0      0        2 
   8  chr8_27848791     AOna    A    G        0      0        2 
   8  chr8_27848791     ASom    A    G        0      0        2 
   8  chr8_27848791     HCab    A    G        0      0        2 
   8  chr8_27848791     HPrz    A    G        0      0        2 
   8  chr8_27848791     ZBoe    A    G        0      0        2 
   8  chr8_27848791     ZGre    A    G        1      2        2 
   8  chr8_27848791     ZHar    A    G        0      0        2 
   8  chr8_27848791   Sample    A    G        0      0        2 
   8  chr8_27850176     AAsi    C    T        0      0        2 
   8  chr8_27850176     AKia    C    T        0      0        2 
   8  chr8_27850176     AOna    C    T        0      0        2 
   8  chr8_27850176     ASom    C    T        0      0        2 
   8  chr8_27850176     HCab    C    T        0      0        2 
   8  chr8_27850176     HPrz    C    T      0.5      1        2 
   8  chr8_27850176     ZBoe    C    T        0      0        2 
   8  chr8_27850176     ZGre    C    T        0      0        2 
   8  chr8_27850176     ZHar    C    T        0      0        2 
   8  chr8_27850176   Sample    C    T        0      0        2 
   8  chr8_27850856     AAsi    A    G        0      0        2 
   8  chr8_27850856     AKia    A    G        1      2        2 
   8  chr8_27850856     AOna    A    G        1      2        2 
   8  chr8_27850856     ASom    A    G        0      0        2 
   8  chr8_27850856     HCab    A    G        0      0        2 
   8  chr8_27850856     HPrz    A    G        0      0        2 
   8  chr8_27850856     ZBoe    A    G        0      0        2 
   8  chr8_27850856     ZGre    A    G        0      0        2 
   8  chr8_27850856     ZHar    A    G        0      0        2 
   8  chr8_27850856   Sample    A    G        0      0        2 
   8  chr8_27854146     AAsi    T    G        0      0        2 
   8  chr8_27854146     AKia    T    G        1      2        2 
   8  chr8_27854146     AOna    T    G        1      2        2 
   8  chr8_27854146     ASom    T    G        0      0        2 
   8  chr8_27854146     HCab    T    G        0      0        2 
   8  chr8_27854146     HPrz    T    G        0      0        2 
   8  chr8_27854146     ZBoe    T    G        0      0        2 
   8  chr8_27854146     ZGre    T    G        0      0        2 
   8  chr8_27854146     ZHar    T    G        0      0        2 
   8  chr8_27854146   Sample    T    G        0      0        2 
   8  chr8_27854328     AAsi    A    C        0      0        2 
   8  chr8_27854328     AKia    A    C        0      0        2 
   8  chr8_27854328     AOna    A    C        0      0        2 
   8  chr8_27854328     ASom    A    C        0      0        2 
   8  chr8_27854328     HCab    A    C        1      2        2 
   8  chr8_27854328     HPrz    A    C        1      2        2 
   8  chr8_27854328     ZBoe    A    C        0      0        2 
   8  chr8_27854328     ZGre    A    C        0      0        2 
   8  chr8_27854328     ZHar    A    C        0      0        2 
   8  chr8_27854328   Sample    A    C        1      2        2 
   8  chr8_27855055     AAsi    A    C        0      0        2 
   8  chr8_27855055     AKia    A    C        0      0        2 
   8  chr8_27855055     AOna    A    C        0      0        2 
   8  chr8_27855055     ASom    A    C        0      0        2 
   8  chr8_27855055     HCab    A    C        0      0        2 
   8  chr8_27855055     HPrz    A    C        0      0        2 
   8  chr8_27855055     ZBoe    A    C        0      0        2 
   8  chr8_27855055     ZGre    A    C      0.5      1        2 
   8  chr8_27855055     ZHar    A    C        0      0        2 
   8  chr8_27855055   Sample    A    C        0      0        2 
   8  chr8_27857105     AAsi    A    G        0      0        2 
   8  chr8_27857105     AKia    A    G        0      0        2 
   8  chr8_27857105     AOna    A    G        0      0        2 
   8  chr8_27857105     ASom    A    G      0.5      1        2 
   8  chr8_27857105     HCab    A    G        0      0        2 
   8  chr8_27857105     HPrz    A    G        0      0        2 
   8  chr8_27857105     ZBoe    A    G        0      0        2 
   8  chr8_27857105     ZGre    A    G        0      0        2 
   8  chr8_27857105     ZHar    A    G        0      0        2 
   8  chr8_27857105   Sample    A    G        0      0        2 
   8  chr8_27858886     AAsi    G    A        0      0        2 
   8  chr8_27858886     AKia    G    A        0      0        2 
   8  chr8_27858886     AOna    G    A        0      0        2 
   8  chr8_27858886     ASom    G    A        0      0        2 
   8  chr8_27858886     HCab    G    A        1      2        2 
   8  chr8_27858886     HPrz    G    A        1      2        2 
   8  chr8_27858886     ZBoe    G    A        0      0        2 
   8  chr8_27858886     ZGre    G    A        0      0        2 
   8  chr8_27858886     ZHar    G    A        0      0        2 
   8  chr8_27858886   Sample    G    A        1      2        2 
   8  chr8_27859310     AAsi    T    C        0      0        2 
   8  chr8_27859310     AKia    T    C        0      0        2 
   8  chr8_27859310     AOna    T    C        0      0        2 
   8  chr8_27859310     ASom    T    C        0      0        2 
   8  chr8_27859310     HCab    T    C        0      0        2 
   8  chr8_27859310     HPrz    T    C      0.5      1        2 
   8  chr8_27859310     ZBoe    T    C        0      0        2 
   8  chr8_27859310     ZGre    T    C        0      0        2 
   8  chr8_27859310     ZHar    T    C        0      0        2 
   8  chr8_27859310   Sample    T    C        0      0        2 
   8  chr8_27860750     AAsi    T    C        0      0        2 
   8  chr8_27860750     AKia    T    C        0      0        2 
   8  chr8_27860750     AOna    T    C        0      0        2 
   8  chr8_27860750     ASom    T    C        0      0        2 
   8  chr8_27860750     HCab    T    C        0      0        2 
   8  chr8_27860750     HPrz    T    C        0      0        2 
   8  chr8_27860750     ZBoe    T    C        0      0        2 
   8  chr8_27860750     ZGre    T    C        1      2        2 
   8  chr8_27860750     ZHar    T    C        0      0        2 
   8  chr8_27860750   Sample    T    C        0      0        2 
   8  chr8_27860837     AAsi    A    G        0      0        2 
   8  chr8_27860837     AKia    A    G        0      0        2 
   8  chr8_27860837     AOna    A    G        0      0        2 
   8  chr8_27860837     ASom    A    G        0      0        2 
   8  chr8_27860837     HCab    A    G        0      0        2 
   8  chr8_27860837     HPrz    A    G      0.5      1        2 
   8  chr8_27860837     ZBoe    A    G        0      0        2 
   8  chr8_27860837     ZGre    A    G        0      0        2 
   8  chr8_27860837     ZHar    A    G        0      0        2 
   8  chr8_27860837   Sample    A    G        0      0        2 
   8  chr8_27866897     AAsi    T    C        0      0        2 
   8  chr8_27866897     AKia    T    C        0      0        2 
   8  chr8_27866897     AOna    T    C        0      0        2 
   8  chr8_27866897     ASom    T    C        0      0        2 
   8  chr8_27866897     HCab    T    C        0      0        2 
   8  chr8_27866897     HPrz    T    C      0.5      1        2 
   8  chr8_27866897     ZBoe    T    C        0      0        2 
   8  chr8_27866897     ZGre    T    C        0      0        2 
   8  chr8_27866897     ZHar    T    C        0      0        2 
   8  chr8_27866897   Sample    T    C        0      0        2 
   8  chr8_27869488     AAsi    A    G        1      2        2 
   8  chr8_27869488     AKia    A    G        0      0        2 
   8  chr8_27869488     AOna    A    G        0      0        2 
   8  chr8_27869488     ASom    A    G        1      2        2 
   8  chr8_27869488     HCab    A    G        0      0        2 
   8  chr8_27869488     HPrz    A    G        0      0        2 
   8  chr8_27869488     ZBoe    A    G        0      0        2 
   8  chr8_27869488     ZGre    A    G        0      0        2 
   8  chr8_27869488     ZHar    A    G        0      0        2 
   8  chr8_27869488   Sample    A    G        0      0        2 
   8  chr8_27871793     AAsi    T    C      0.5      1        2 
   8  chr8_27871793     AKia    T    C        0      0        2 
   8  chr8_27871793     AOna    T    C        0      0        2 
   8  chr8_27871793     ASom    T    C        0      0        2 
   8  chr8_27871793     HCab    T    C        0      0        2 
   8  chr8_27871793     HPrz    T    C        0      0        2 
   8  chr8_27871793     ZBoe    T    C        0      0        2 
   8  chr8_27871793     ZGre    T    C        0      0        2 
   8  chr8_27871793     ZHar    T    C        0      0        2 
   8  chr8_27871793   Sample    T    C        0      0        2 
   8  chr8_27877531     AAsi    T    C        0      0        2 
   8  chr8_27877531     AKia    T    C        1      2        2 
   8  chr8_27877531     AOna    T    C        0      0        2 
   8  chr8_27877531     ASom    T    C        0      0        2 
   8  chr8_27877531     HCab    T    C        0      0        2 
   8  chr8_27877531     HPrz    T    C        0      0        2 
   8  chr8_27877531     ZBoe    T    C        0      0        2 
   8  chr8_27877531     ZGre    T    C        0      0        2 
   8  chr8_27877531     ZHar    T    C        0      0        2 
   8  chr8_27877531   Sample    T    C        0      0        2 
   8  chr8_27880071     AAsi    G    A        0      0        2 
   8  chr8_27880071     AKia    G    A        0      0        2 
   8  chr8_27880071     AOna    G    A        0      0        2 
   8  chr8_27880071     ASom    G    A        0      0        2 
   8  chr8_27880071     HCab    G    A        1      2        2 
   8  chr8_27880071     HPrz    G    A        1      2        2 
   8  chr8_27880071     ZBoe    G    A        0      0        2 
   8  chr8_27880071     ZGre    G    A        0      0        2 
   8  chr8_27880071     ZHar    G    A        0      0        2 
   8  chr8_27880071   Sample    G    A        1      2        2 
   8  chr8_27886725     AAsi    G    T        0      0        2 
   8  chr8_27886725     AKia    G    T        1      2        2 
   8  chr8_27886725     AOna    G    T        0      0        2 
   8  chr8_27886725     ASom    G    T        0      0        2 
   8  chr8_27886725     HCab    G    T        0      0        2 
   8  chr8_27886725     HPrz    G    T        0      0        2 
   8  chr8_27886725     ZBoe    G    T        0      0        2 
   8  chr8_27886725     ZGre    G    T        0      0        2 
   8  chr8_27886725     ZHar    G    T        0      0        2 
   8  chr8_27886725   Sample    G    T        0      0        2 
   8  chr8_27886865     AAsi    C    T        0      0        2 
   8  chr8_27886865     AKia    C    T        0      0        2 
   8  chr8_27886865     AOna    C    T        0      0        2 
   8  chr8_27886865     ASom    C    T        0      0        2 
   8  chr8_27886865     HCab    C    T        1      2        2 
   8  chr8_27886865     HPrz    C    T        1      2        2 
   8  chr8_27886865     ZBoe    C    T        0      0        2 
   8  chr8_27886865     ZGre    C    T        0      0        2 
   8  chr8_27886865     ZHar    C    T        0      0        2 
   8  chr8_27886865   Sample    C    T        1      2        2 
   8  chr8_27887610     AAsi    A    G        0      0        2 
   8  chr8_27887610     AKia    A    G        0      0        2 
   8  chr8_27887610     AOna    A    G        0      0        2 
   8  chr8_27887610     ASom    A    G        1      2        2 
   8  chr8_27887610     HCab    A    G        0      0        2 
   8  chr8_27887610     HPrz    A    G        0      0        2 
   8  chr8_27887610     ZBoe    A    G        0      0        2 
   8  chr8_27887610     ZGre    A    G        0      0        2 
   8  chr8_27887610     ZHar    A    G        0      0        2 
   8  chr8_27887610   Sample    A    G        0      0        2 
   8  chr8_27888962     AAsi    G    A        0      0        2 
   8  chr8_27888962     AKia    G    A        0      0        2 
   8  chr8_27888962     AOna    G    A        0      0        2 
   8  chr8_27888962     ASom    G    A        0      0        2 
   8  chr8_27888962     HCab    G    A        1      2        2 
   8  chr8_27888962     HPrz    G    A        1      2        2 
   8  chr8_27888962     ZBoe    G    A        0      0        2 
   8  chr8_27888962     ZGre    G    A        0      0        2 
   8  chr8_27888962     ZHar    G    A        0      0        2 
   8  chr8_27888962   Sample    G    A        1      2        2 
   8  chr8_27896193     AAsi    C    T        0      0        2 
   8  chr8_27896193     AKia    C    T        0      0        2 
   8  chr8_27896193     AOna    C    T        0      0        2 
   8  chr8_27896193     ASom    C    T        0      0        2 
   8  chr8_27896193     HCab    C    T        1      2        2 
   8  chr8_27896193     HPrz    C    T        1      2        2 
   8  chr8_27896193     ZBoe    C    T        0      0        2 
   8  chr8_27896193     ZGre    C    T        0      0        2 
   8  chr8_27896193     ZHar    C    T        0      0        2 
   8  chr8_27896193   Sample    C    T        1      2        2 
   8  chr8_27899042     AAsi    C    T        0      0        2 
   8  chr8_27899042     AKia    C    T        1      2        2 
   8  chr8_27899042     AOna    C    T        0      0        2 
   8  chr8_27899042     ASom    C    T        0      0        2 
   8  chr8_27899042     HCab    C    T        0      0        2 
   8  chr8_27899042     HPrz    C    T        0      0        2 
   8  chr8_27899042     ZBoe    C    T        0      0        2 
   8  chr8_27899042     ZGre    C    T        0      0        2 
   8  chr8_27899042     ZHar    C    T        0      0        2 
   8  chr8_27899042   Sample    C    T        0      0        2 
   8  chr8_27899643     AAsi    A    G        0      0        2 
   8  chr8_27899643     AKia    A    G        0      0        2 
   8  chr8_27899643     AOna    A    G        1      2        2 
   8  chr8_27899643     ASom    A    G        0      0        2 
   8  chr8_27899643     HCab    A    G        0      0        2 
   8  chr8_27899643     HPrz    A    G        0      0        2 
   8  chr8_27899643     ZBoe    A    G        0      0        2 
   8  chr8_27899643     ZGre    A    G        0      0        2 
   8  chr8_27899643     ZHar    A    G        0      0        2 
   8  chr8_27899643   Sample    A    G        0      0        2 
   8  chr8_27902043     AAsi    T    C      0.5      1        2 
   8  chr8_27902043     AKia    T    C        0      0        2 
   8  chr8_27902043     AOna    T    C        0      0        2 
   8  chr8_27902043     ASom    T    C        0      0        2 
   8  chr8_27902043     HCab    T    C        0      0        2 
   8  chr8_27902043     HPrz    T    C        0      0        2 
   8  chr8_27902043     ZBoe    T    C        0      0        2 
   8  chr8_27902043     ZGre    T    C        0      0        2 
   8  chr8_27902043     ZHar    T    C        0      0        2 
   8  chr8_27902043   Sample    T    C        0      0        2 
   8  chr8_27903677     AAsi    C    G        0      0        2 
   8  chr8_27903677     AKia    C    G        0      0        2 
   8  chr8_27903677     AOna    C    G        0      0        2 
   8  chr8_27903677     ASom    C    G        0      0        2 
   8  chr8_27903677     HCab    C    G        0      0        2 
   8  chr8_27903677     HPrz    C    G        0      0        2 
   8  chr8_27903677     ZBoe    C    G        1      2        2 
   8  chr8_27903677     ZGre    C    G        0      0        2 
   8  chr8_27903677     ZHar    C    G        0      0        2 
   8  chr8_27903677   Sample    C    G        0      0        2 
   8  chr8_27904302     AAsi    A    G        0      0        2 
   8  chr8_27904302     AKia    A    G        1      2        2 
   8  chr8_27904302     AOna    A    G        0      0        2 
   8  chr8_27904302     ASom    A    G        0      0        2 
   8  chr8_27904302     HCab    A    G        0      0        2 
   8  chr8_27904302     HPrz    A    G        0      0        2 
   8  chr8_27904302     ZBoe    A    G        0      0        2 
   8  chr8_27904302     ZGre    A    G        0      0        2 
   8  chr8_27904302     ZHar    A    G        0      0        2 
   8  chr8_27904302   Sample    A    G        0      0        2 
   8  chr8_27906333     AAsi    G    T        0      0        2 
   8  chr8_27906333     AKia    G    T        0      0        2 
   8  chr8_27906333     AOna    G    T        0      0        2 
   8  chr8_27906333     ASom    G    T        0      0        2 
   8  chr8_27906333     HCab    G    T        1      2        2 
   8  chr8_27906333     HPrz    G    T        1      2        2 
   8  chr8_27906333     ZBoe    G    T        0      0        2 
   8  chr8_27906333     ZGre    G    T        0      0        2 
   8  chr8_27906333     ZHar    G    T        0      0        2 
   8  chr8_27906333   Sample    G    T        1      2        2 
   8  chr8_27910882     AAsi    G    A        0      0        2 
   8  chr8_27910882     AKia    G    A        0      0        2 
   8  chr8_27910882     AOna    G    A        0      0        2 
   8  chr8_27910882     ASom    G    A        0      0        2 
   8  chr8_27910882     HCab    G    A        1      2        2 
   8  chr8_27910882     HPrz    G    A        1      2        2 
   8  chr8_27910882     ZBoe    G    A        0      0        2 
   8  chr8_27910882     ZGre    G    A        0      0        2 
   8  chr8_27910882     ZHar    G    A        0      0        2 
   8  chr8_27910882   Sample    G    A        1      2        2 
   8  chr8_27917427     AAsi    A    G        0      0        2 
   8  chr8_27917427     AKia    A    G        0      0        2 
   8  chr8_27917427     AOna    A    G        0      0        2 
   8  chr8_27917427     ASom    A    G        0      0        2 
   8  chr8_27917427     HCab    A    G        0      0        2 
   8  chr8_27917427     HPrz    A    G        0      0        2 
   8  chr8_27917427     ZBoe    A    G      0.5      1        2 
   8  chr8_27917427     ZGre    A    G        0      0        2 
   8  chr8_27917427     ZHar    A    G        0      0        2 
   8  chr8_27917427   Sample    A    G        0      0        2 
   8  chr8_27921722     AAsi    C    T      0.5      1        2 
   8  chr8_27921722     AKia    C    T        0      0        2 
   8  chr8_27921722     AOna    C    T        0      0        2 
   8  chr8_27921722     ASom    C    T        0      0        2 
   8  chr8_27921722     HCab    C    T        0      0        2 
   8  chr8_27921722     HPrz    C    T        0      0        2 
   8  chr8_27921722     ZBoe    C    T        0      0        2 
   8  chr8_27921722     ZGre    C    T        0      0        2 
   8  chr8_27921722     ZHar    C    T        0      0        2 
   8  chr8_27921722   Sample    C    T        0      0        2 
   8  chr8_27923424     AAsi    T    C        0      0        2 
   8  chr8_27923424     AKia    T    C        0      0        2 
   8  chr8_27923424     AOna    T    C        0      0        2 
   8  chr8_27923424     ASom    T    C        0      0        2 
   8  chr8_27923424     HCab    T    C        1      2        2 
   8  chr8_27923424     HPrz    T    C        1      2        2 
   8  chr8_27923424     ZBoe    T    C        0      0        2 
   8  chr8_27923424     ZGre    T    C        0      0        2 
   8  chr8_27923424     ZHar    T    C        0      0        2 
   8  chr8_27923424   Sample    T    C        1      2        2 
   8  chr8_27927899     AAsi    T    C        0      0        2 
   8  chr8_27927899     AKia    T    C        0      0        2 
   8  chr8_27927899     AOna    T    C        0      0        2 
   8  chr8_27927899     ASom    T    C        0      0        2 
   8  chr8_27927899     HCab    T    C        1      2        2 
   8  chr8_27927899     HPrz    T    C        1      2        2 
   8  chr8_27927899     ZBoe    T    C        0      0        2 
   8  chr8_27927899     ZGre    T    C        0      0        2 
   8  chr8_27927899     ZHar    T    C        0      0        2 
   8  chr8_27927899   Sample    T    C        1      2        2 
   8  chr8_27934937     AAsi    G    C        0      0        2 
   8  chr8_27934937     AKia    G    C        1      2        2 
   8  chr8_27934937     AOna    G    C        1      2        2 
   8  chr8_27934937     ASom    G    C        0      0        2 
   8  chr8_27934937     HCab    G    C        0      0        2 
   8  chr8_27934937     HPrz    G    C        0      0        2 
   8  chr8_27934937     ZBoe    G    C        0      0        2 
   8  chr8_27934937     ZGre    G    C        0      0        2 
   8  chr8_27934937     ZHar    G    C        0      0        2 
   8  chr8_27934937   Sample    G    C        0      0        2 
   8  chr8_27935820     AAsi    G    C        0      0        2 
   8  chr8_27935820     AKia    G    C        0      0        2 
   8  chr8_27935820     AOna    G    C        0      0        2 
   8  chr8_27935820     ASom    G    C        0      0        2 
   8  chr8_27935820     HCab    G    C        1      2        2 
   8  chr8_27935820     HPrz    G    C        1      2        2 
   8  chr8_27935820     ZBoe    G    C        0      0        2 
   8  chr8_27935820     ZGre    G    C        0      0        2 
   8  chr8_27935820     ZHar    G    C        0      0        2 
   8  chr8_27935820   Sample    G    C        1      2        2 
   8  chr8_27938669     AAsi    T    C        0      0        2 
   8  chr8_27938669     AKia    T    C        0      0        2 
   8  chr8_27938669     AOna    T    C        0      0        2 
   8  chr8_27938669     ASom    T    C        0      0        2 
   8  chr8_27938669     HCab    T    C        0      0        2 
   8  chr8_27938669     HPrz    T    C        0      0        2 
   8  chr8_27938669     ZBoe    T    C        0      0        2 
   8  chr8_27938669     ZGre    T    C      0.5      1        2 
   8  chr8_27938669     ZHar    T    C        0      0        2 
   8  chr8_27938669   Sample    T    C        0      0        2 
   8  chr8_27942279     AAsi    C    T        0      0        2 
   8  chr8_27942279     AKia    C    T        0      0        2 
   8  chr8_27942279     AOna    C    T        0      0        2 
   8  chr8_27942279     ASom    C    T        0      0        2 
   8  chr8_27942279     HCab    C    T        0      0        2 
   8  chr8_27942279     HPrz    C    T        0      0        2 
   8  chr8_27942279     ZBoe    C    T        1      2        2 
   8  chr8_27942279     ZGre    C    T        0      0        2 
   8  chr8_27942279     ZHar    C    T        0      0        2 
   8  chr8_27942279   Sample    C    T        0      0        2 
   8  chr8_27948145     AAsi    C    T        0      0        2 
   8  chr8_27948145     AKia    C    T        0      0        2 
   8  chr8_27948145     AOna    C    T        0      0        2 
   8  chr8_27948145     ASom    C    T        0      0        2 
   8  chr8_27948145     HCab    C    T        0      0        2 
   8  chr8_27948145     HPrz    C    T        0      0        2 
   8  chr8_27948145     ZBoe    C    T        0      0        2 
   8  chr8_27948145     ZGre    C    T        1      2        2 
   8  chr8_27948145     ZHar    C    T        0      0        2 
   8  chr8_27948145   Sample    C    T        0      0        2 
   8  chr8_27948599     AAsi    T    G        0      0        2 
   8  chr8_27948599     AKia    T    G        0      0        2 
   8  chr8_27948599     AOna    T    G        0      0        2 
   8  chr8_27948599     ASom    T    G        0      0        2 
   8  chr8_27948599     HCab    T    G        0      0        2 
   8  chr8_27948599     HPrz    T    G        0      0        2 
   8  chr8_27948599     ZBoe    T    G      0.5      1        2 
   8  chr8_27948599     ZGre    T    G        0      0        2 
   8  chr8_27948599     ZHar    T    G        0      0        2 
   8  chr8_27948599   Sample    T    G        0      0        2 
   8  chr8_27953761     AAsi    T    C        0      0        2 
   8  chr8_27953761     AKia    T    C        0      0        2 
   8  chr8_27953761     AOna    T    C        0      0        2 
   8  chr8_27953761     ASom    T    C        0      0        2 
   8  chr8_27953761     HCab    T    C        0      0        2 
   8  chr8_27953761     HPrz    T    C        0      0        2 
   8  chr8_27953761     ZBoe    T    C        0      0        2 
   8  chr8_27953761     ZGre    T    C        0      0        2 
   8  chr8_27953761     ZHar    T    C        1      2        2 
   8  chr8_27953761   Sample    T    C        0      0        2 
   8  chr8_27955239     AAsi    A    G        1      2        2 
   8  chr8_27955239     AKia    A    G        0      0        2 
   8  chr8_27955239     AOna    A    G        0      0        2 
   8  chr8_27955239     ASom    A    G        1      2        2 
   8  chr8_27955239     HCab    A    G        0      0        2 
   8  chr8_27955239     HPrz    A    G        0      0        2 
   8  chr8_27955239     ZBoe    A    G        0      0        2 
   8  chr8_27955239     ZGre    A    G        0      0        2 
   8  chr8_27955239     ZHar    A    G        0      0        2 
   8  chr8_27955239   Sample    A    G        0      0        2 
   8  chr8_27956437     AAsi    A    T        0      0        2 
   8  chr8_27956437     AKia    A    T        0      0        2 
   8  chr8_27956437     AOna    A    T        0      0        2 
   8  chr8_27956437     ASom    A    T        0      0        2 
   8  chr8_27956437     HCab    A    T        0      0        2 
   8  chr8_27956437     HPrz    A    T        0      0        2 
   8  chr8_27956437     ZBoe    A    T        0      0        2 
   8  chr8_27956437     ZGre    A    T        0      0        2 
   8  chr8_27956437     ZHar    A    T        1      2        2 
   8  chr8_27956437   Sample    A    T        0      0        2 
   8  chr8_27958114     AAsi    T    C        0      0        2 
   8  chr8_27958114     AKia    T    C        0      0        2 
   8  chr8_27958114     AOna    T    C        0      0        2 
   8  chr8_27958114     ASom    T    C      0.5      1        2 
   8  chr8_27958114     HCab    T    C        0      0        2 
   8  chr8_27958114     HPrz    T    C        0      0        2 
   8  chr8_27958114     ZBoe    T    C        0      0        2 
   8  chr8_27958114     ZGre    T    C        0      0        2 
   8  chr8_27958114     ZHar    T    C        0      0        2 
   8  chr8_27958114   Sample    T    C        0      0        2 
   8  chr8_27959004     AAsi    T    C        1      2        2 
   8  chr8_27959004     AKia    T    C        0      0        2 
   8  chr8_27959004     AOna    T    C        0      0        2 
   8  chr8_27959004     ASom    T    C        1      2        2 
   8  chr8_27959004     HCab    T    C        0      0        2 
   8  chr8_27959004     HPrz    T    C        0      0        2 
   8  chr8_27959004     ZBoe    T    C        0      0        2 
   8  chr8_27959004     ZGre    T    C        0      0        2 
   8  chr8_27959004     ZHar    T    C        0      0        2 
   8  chr8_27959004   Sample    T    C        0      0        2 
   8  chr8_27961737     AAsi    G    A        0      0        2 
   8  chr8_27961737     AKia    G    A        0      0        2 
   8  chr8_27961737     AOna    G    A        0      0        2 
   8  chr8_27961737     ASom    G    A        0      0        2 
   8  chr8_27961737     HCab    G    A        1      2        2 
   8  chr8_27961737     HPrz    G    A        1      2        2 
   8  chr8_27961737     ZBoe    G    A        0      0        2 
   8  chr8_27961737     ZGre    G    A        0      0        2 
   8  chr8_27961737     ZHar    G    A        0      0        2 
   8  chr8_27961737   Sample    G    A        1      2        2 
   8  chr8_27967826     AAsi    T    C        0      0        2 
   8  chr8_27967826     AKia    T    C        0      0        2 
   8  chr8_27967826     AOna    T    C        0      0        2 
   8  chr8_27967826     ASom    T    C        0      0        2 
   8  chr8_27967826     HCab    T    C        0      0        2 
   8  chr8_27967826     HPrz    T    C        0      0        2 
   8  chr8_27967826     ZBoe    T    C        0      0        2 
   8  chr8_27967826     ZGre    T    C      0.5      1        2 
   8  chr8_27967826     ZHar    T    C        0      0        2 
   8  chr8_27967826   Sample    T    C        0      0        2 
   8  chr8_27968306     AAsi    A    G        0      0        2 
   8  chr8_27968306     AKia    A    G        0      0        2 
   8  chr8_27968306     AOna    A    G        0      0        2 
   8  chr8_27968306     ASom    A    G        0      0        2 
   8  chr8_27968306     HCab    A    G      0.5      1        2 
   8  chr8_27968306     HPrz    A    G      0.5      1        2 
   8  chr8_27968306     ZBoe    A    G        0      0        2 
   8  chr8_27968306     ZGre    A    G        0      0        2 
   8  chr8_27968306     ZHar    A    G        0      0        2 
   8  chr8_27968306   Sample    A    G        0      0        2 
   8  chr8_27968323     AAsi    A    G        0      0        2 
   8  chr8_27968323     AKia    A    G        0      0        2 
   8  chr8_27968323     AOna    A    G        0      0        2 
   8  chr8_27968323     ASom    A    G        0      0        2 
   8  chr8_27968323     HCab    A    G        0      0        2 
   8  chr8_27968323     HPrz    A    G        0      0        2 
   8  chr8_27968323     ZBoe    A    G      0.5      1        2 
   8  chr8_27968323     ZGre    A    G        0      0        2 
   8  chr8_27968323     ZHar    A    G        0      0        2 
   8  chr8_27968323   Sample    A    G        0      0        2 
   8  chr8_27971132     AAsi    T    C        0      0        2 
   8  chr8_27971132     AKia    T    C        0      0        2 
   8  chr8_27971132     AOna    T    C        0      0        2 
   8  chr8_27971132     ASom    T    C        0      0        2 
   8  chr8_27971132     HCab    T    C        0      0        2 
   8  chr8_27971132     HPrz    T    C        0      0        2 
   8  chr8_27971132     ZBoe    T    C        0      0        2 
   8  chr8_27971132     ZGre    T    C        1      2        2 
   8  chr8_27971132     ZHar    T    C        0      0        2 
   8  chr8_27971132   Sample    T    C        0      0        2 
   8  chr8_27976053     AAsi    T    C        0      0        2 
   8  chr8_27976053     AKia    T    C        0      0        2 
   8  chr8_27976053     AOna    T    C        0      0        2 
   8  chr8_27976053     ASom    T    C        1      2        2 
   8  chr8_27976053     HCab    T    C        0      0        2 
   8  chr8_27976053     HPrz    T    C        0      0        2 
   8  chr8_27976053     ZBoe    T    C        0      0        2 
   8  chr8_27976053     ZGre    T    C        0      0        2 
   8  chr8_27976053     ZHar    T    C        0      0        2 
   8  chr8_27976053   Sample    T    C        0      0        2 
   8  chr8_27976618     AAsi    C    T        0      0        2 
   8  chr8_27976618     AKia    C    T        0      0        2 
   8  chr8_27976618     AOna    C    T        0      0        2 
   8  chr8_27976618     ASom    C    T        0      0        2 
   8  chr8_27976618     HCab    C    T        1      2        2 
   8  chr8_27976618     HPrz    C    T        1      2        2 
   8  chr8_27976618     ZBoe    C    T        0      0        2 
   8  chr8_27976618     ZGre    C    T        0      0        2 
   8  chr8_27976618     ZHar    C    T        0      0        2 
   8  chr8_27976618   Sample    C    T        1      2        2 
   8  chr8_27980196     AAsi    G    A        0      0        2 
   8  chr8_27980196     AKia    G    A        0      0        2 
   8  chr8_27980196     AOna    G    A        0      0        2 
   8  chr8_27980196     ASom    G    A        0      0        2 
   8  chr8_27980196     HCab    G    A        1      2        2 
   8  chr8_27980196     HPrz    G    A        1      2        2 
   8  chr8_27980196     ZBoe    G    A        0      0        2 
   8  chr8_27980196     ZGre    G    A        0      0        2 
   8  chr8_27980196     ZHar    G    A        0      0        2 
   8  chr8_27980196   Sample    G    A        1      2        2 
   8  chr8_27980516     AAsi    G    C        0      0        2 
   8  chr8_27980516     AKia    G    C        0      0        2 
   8  chr8_27980516     AOna    G    C        1      2        2 
   8  chr8_27980516     ASom    G    C        0      0        2 
   8  chr8_27980516     HCab    G    C        0      0        2 
   8  chr8_27980516     HPrz    G    C        0      0        2 
   8  chr8_27980516     ZBoe    G    C        0      0        2 
   8  chr8_27980516     ZGre    G    C        0      0        2 
   8  chr8_27980516     ZHar    G    C        0      0        2 
   8  chr8_27980516   Sample    G    C        0      0        2 
   8  chr8_27983924     AAsi    T    C        0      0        2 
   8  chr8_27983924     AKia    T    C        0      0        2 
   8  chr8_27983924     AOna    T    C        1      2        2 
   8  chr8_27983924     ASom    T    C        0      0        2 
   8  chr8_27983924     HCab    T    C        0      0        2 
   8  chr8_27983924     HPrz    T    C        0      0        2 
   8  chr8_27983924     ZBoe    T    C        0      0        2 
   8  chr8_27983924     ZGre    T    C        0      0        2 
   8  chr8_27983924     ZHar    T    C        0      0        2 
   8  chr8_27983924   Sample    T    C        0      0        2 
   8  chr8_27987065     AAsi    T    C        0      0        2 
   8  chr8_27987065     AKia    T    C        0      0        2 
   8  chr8_27987065     AOna    T    C        0      0        2 
   8  chr8_27987065     ASom    T    C        0      0        2 
   8  chr8_27987065     HCab    T    C        1      2        2 
   8  chr8_27987065     HPrz    T    C        1      2        2 
   8  chr8_27987065     ZBoe    T    C        0      0        2 
   8  chr8_27987065     ZGre    T    C        0      0        2 
   8  chr8_27987065     ZHar    T    C        0      0        2 
   8  chr8_27987065   Sample    T    C        1      2        2 
   8  chr8_27988384     AAsi    C    A        0      0        2 
   8  chr8_27988384     AKia    C    A        0      0        2 
   8  chr8_27988384     AOna    C    A        0      0        2 
   8  chr8_27988384     ASom    C    A        0      0        2 
   8  chr8_27988384     HCab    C    A        1      2        2 
   8  chr8_27988384     HPrz    C    A        1      2        2 
   8  chr8_27988384     ZBoe    C    A        0      0        2 
   8  chr8_27988384     ZGre    C    A        0      0        2 
   8  chr8_27988384     ZHar    C    A        0      0        2 
   8  chr8_27988384   Sample    C    A        1      2        2 
   8  chr8_27988984     AAsi    T    C      0.5      1        2 
   8  chr8_27988984     AKia    T    C        0      0        2 
   8  chr8_27988984     AOna    T    C        0      0        2 
   8  chr8_27988984     ASom    T    C        0      0        2 
   8  chr8_27988984     HCab    T    C        0      0        2 
   8  chr8_27988984     HPrz    T    C        0      0        2 
   8  chr8_27988984     ZBoe    T    C        0      0        2 
   8  chr8_27988984     ZGre    T    C        0      0        2 
   8  chr8_27988984     ZHar    T    C        0      0        2 
   8  chr8_27988984   Sample    T    C        0      0        2 
   8  chr8_27992383     AAsi    C    T        0      0        2 
   8  chr8_27992383     AKia    C    T        0      0        2 
   8  chr8_27992383     AOna    C    T        0      0        2 
   8  chr8_27992383     ASom    C    T        0      0        2 
   8  chr8_27992383     HCab    C    T        0      0        2 
   8  chr8_27992383     HPrz    C    T        0      0        2 
   8  chr8_27992383     ZBoe    C    T        0      0        2 
   8  chr8_27992383     ZGre    C    T        0      0        2 
   8  chr8_27992383     ZHar    C    T        1      2        2 
   8  chr8_27992383   Sample    C    T        0      0        2 
   8  chr8_27995107     AAsi    T    C        0      0        2 
   8  chr8_27995107     AKia    T    C        0      0        2 
   8  chr8_27995107     AOna    T    C        0      0        2 
   8  chr8_27995107     ASom    T    C        0      0        2 
   8  chr8_27995107     HCab    T    C        0      0        2 
   8  chr8_27995107     HPrz    T    C        0      0        2 
   8  chr8_27995107     ZBoe    T    C        0      0        2 
   8  chr8_27995107     ZGre    T    C        0      0        2 
   8  chr8_27995107     ZHar    T    C        1      2        2 
   8  chr8_27995107   Sample    T    C        0      0        2 
   8  chr8_27995402     AAsi    A    G        0      0        2 
   8  chr8_27995402     AKia    A    G        1      2        2 
   8  chr8_27995402     AOna    A    G        1      2        2 
   8  chr8_27995402     ASom    A    G        0      0        2 
   8  chr8_27995402     HCab    A    G        0      0        2 
   8  chr8_27995402     HPrz    A    G        0      0        2 
   8  chr8_27995402     ZBoe    A    G        0      0        2 
   8  chr8_27995402     ZGre    A    G        0      0        2 
   8  chr8_27995402     ZHar    A    G        0      0        2 
   8  chr8_27995402   Sample    A    G        0      0        2 
   8  chr8_27997833     AAsi    T    C        0      0        2 
   8  chr8_27997833     AKia    T    C        1      2        2 
   8  chr8_27997833     AOna    T    C        1      2        2 
   8  chr8_27997833     ASom    T    C        0      0        2 
   8  chr8_27997833     HCab    T    C        0      0        2 
   8  chr8_27997833     HPrz    T    C        0      0        2 
   8  chr8_27997833     ZBoe    T    C        0      0        2 
   8  chr8_27997833     ZGre    T    C        0      0        2 
   8  chr8_27997833     ZHar    T    C        0      0        2 
   8  chr8_27997833   Sample    T    C        0      0        2 
   8  chr8_27998764     AAsi    A    G        0      0        2 
   8  chr8_27998764     AKia    A    G        0      0        2 
   8  chr8_27998764     AOna    A    G        0      0        2 
   8  chr8_27998764     ASom    A    G        0      0        2 
   8  chr8_27998764     HCab    A    G        0      0        2 
   8  chr8_27998764     HPrz    A    G        0      0        2 
   8  chr8_27998764     ZBoe    A    G        0      0        2 
   8  chr8_27998764     ZGre    A    G        1      2        2 
   8  chr8_27998764     ZHar    A    G        0      0        2 
   8  chr8_27998764   Sample    A    G        0      0        2 
   8  chr8_27999310     AAsi    A    G      0.5      1        2 
   8  chr8_27999310     AKia    A    G        0      0        2 
   8  chr8_27999310     AOna    A    G        0      0        2 
   8  chr8_27999310     ASom    A    G        0      0        2 
   8  chr8_27999310     HCab    A    G        0      0        2 
   8  chr8_27999310     HPrz    A    G        0      0        2 
   8  chr8_27999310     ZBoe    A    G        0      0        2 
   8  chr8_27999310     ZGre    A    G        0      0        2 
   8  chr8_27999310     ZHar    A    G        0      0        2 
   8  chr8_27999310   Sample    A    G        0      0        2 
   8  chr8_28000424     AAsi    T    C        0      0        2 
   8  chr8_28000424     AKia    T    C        0      0        2 
   8  chr8_28000424     AOna    T    C        0      0        2 
   8  chr8_28000424     ASom    T    C        0      0        2 
   8  chr8_28000424     HCab    T    C        0      0        2 
   8  chr8_28000424     HPrz    T    C        0      0        2 
   8  chr8_28000424     ZBoe    T    C        0      0        2 
   8  chr8_28000424     ZGre    T    C      0.5      1        2 
   8  chr8_28000424     ZHar    T    C        0      0        2 
   8  chr8_28000424   Sample    T    C        0      0        2 
   8  chr8_28003554     AAsi    A    G        0      0        2 
   8  chr8_28003554     AKia    A    G        0      0        2 
   8  chr8_28003554     AOna    A    G        0      0        2 
   8  chr8_28003554     ASom    A    G        0      0        2 
   8  chr8_28003554     HCab    A    G        0      0        2 
   8  chr8_28003554     HPrz    A    G        0      0        2 
   8  chr8_28003554     ZBoe    A    G        0      0        2 
   8  chr8_28003554     ZGre    A    G      0.5      1        2 
   8  chr8_28003554     ZHar    A    G        0      0        2 
   8  chr8_28003554   Sample    A    G        0      0        2 
   8  chr8_28003981     AAsi    T    C        0      0        2 
   8  chr8_28003981     AKia    T    C        0      0        2 
   8  chr8_28003981     AOna    T    C        0      0        2 
   8  chr8_28003981     ASom    T    C        0      0        2 
   8  chr8_28003981     HCab    T    C      0.5      1        2 
   8  chr8_28003981     HPrz    T    C        0      0        2 
   8  chr8_28003981     ZBoe    T    C        0      0        2 
   8  chr8_28003981     ZGre    T    C        0      0        2 
   8  chr8_28003981     ZHar    T    C        0      0        2 
   8  chr8_28003981   Sample    T    C        1      2        2 
   8  chr8_28014729     AAsi    T    C        0      0        2 
   8  chr8_28014729     AKia    T    C        0      0        2 
   8  chr8_28014729     AOna    T    C        0      0        2 
   8  chr8_28014729     ASom    T    C        0      0        2 
   8  chr8_28014729     HCab    T    C        1      2        2 
   8  chr8_28014729     HPrz    T    C        1      2        2 
   8  chr8_28014729     ZBoe    T    C        0      0        2 
   8  chr8_28014729     ZGre    T    C        0      0        2 
   8  chr8_28014729     ZHar    T    C        0      0        2 
   8  chr8_28014729   Sample    T    C        1      2        2 
   8  chr8_28015545     AAsi    A    G        0      0        2 
   8  chr8_28015545     AKia    A    G        0      0        2 
   8  chr8_28015545     AOna    A    G        0      0        2 
   8  chr8_28015545     ASom    A    G        0      0        2 
   8  chr8_28015545     HCab    A    G        1      2        2 
   8  chr8_28015545     HPrz    A    G        1      2        2 
   8  chr8_28015545     ZBoe    A    G        0      0        2 
   8  chr8_28015545     ZGre    A    G        0      0        2 
   8  chr8_28015545     ZHar    A    G        0      0        2 
   8  chr8_28015545   Sample    A    G        1      2        2 
   8  chr8_28035327     AAsi    A    C        0      0        2 
   8  chr8_28035327     AKia    A    C        0      0        2 
   8  chr8_28035327     AOna    A    C        0      0        2 
   8  chr8_28035327     ASom    A    C        0      0        2 
   8  chr8_28035327     HCab    A    C        0      0        2 
   8  chr8_28035327     HPrz    A    C        0      0        2 
   8  chr8_28035327     ZBoe    A    C      0.5      1        2 
   8  chr8_28035327     ZGre    A    C        0      0        2 
   8  chr8_28035327     ZHar    A    C        0      0        2 
   8  chr8_28035327   Sample    A    C        0      0        2 
   8  chr8_28036393     AAsi    T    C        0      0        2 
   8  chr8_28036393     AKia    T    C        0      0        2 
   8  chr8_28036393     AOna    T    C        0      0        2 
   8  chr8_28036393     ASom    T    C        1      2        2 
   8  chr8_28036393     HCab    T    C        0      0        2 
   8  chr8_28036393     HPrz    T    C        0      0        2 
   8  chr8_28036393     ZBoe    T    C        0      0        2 
   8  chr8_28036393     ZGre    T    C        0      0        2 
   8  chr8_28036393     ZHar    T    C        0      0        2 
   8  chr8_28036393   Sample    T    C        0      0        2 
   8  chr8_28044993     AAsi    T    C        0      0        2 
   8  chr8_28044993     AKia    T    C        0      0        2 
   8  chr8_28044993     AOna    T    C        0      0        2 
   8  chr8_28044993     ASom    T    C        0      0        2 
   8  chr8_28044993     HCab    T    C        0      0        2 
   8  chr8_28044993     HPrz    T    C        0      0        2 
   8  chr8_28044993     ZBoe    T    C        0      0        2 
   8  chr8_28044993     ZGre    T    C        0      0        2 
   8  chr8_28044993     ZHar    T    C        1      2        2 
   8  chr8_28044993   Sample    T    C        0      0        2 
   8  chr8_28045267     AAsi    T    C        0      0        2 
   8  chr8_28045267     AKia    T    C        0      0        2 
   8  chr8_28045267     AOna    T    C        0      0        2 
   8  chr8_28045267     ASom    T    C        0      0        2 
   8  chr8_28045267     HCab    T    C        1      2        2 
   8  chr8_28045267     HPrz    T    C      0.5      1        2 
   8  chr8_28045267     ZBoe    T    C        0      0        2 
   8  chr8_28045267     ZGre    T    C        0      0        2 
   8  chr8_28045267     ZHar    T    C        0      0        2 
   8  chr8_28045267   Sample    T    C        1      2        2 
   8  chr8_28047953     AAsi    C    A        0      0        2 
   8  chr8_28047953     AKia    C    A        0      0        2 
   8  chr8_28047953     AOna    C    A        0      0        2 
   8  chr8_28047953     ASom    C    A        0      0        2 
   8  chr8_28047953     HCab    C    A        1      2        2 
   8  chr8_28047953     HPrz    C    A        1      2        2 
   8  chr8_28047953     ZBoe    C    A        0      0        2 
   8  chr8_28047953     ZGre    C    A        0      0        2 
   8  chr8_28047953     ZHar    C    A        0      0        2 
   8  chr8_28047953   Sample    C    A        1      2        2 
   8  chr8_28049305     AAsi    A    G        0      0        2 
   8  chr8_28049305     AKia    A    G        0      0        2 
   8  chr8_28049305     AOna    A    G        0      0        2 
   8  chr8_28049305     ASom    A    G        0      0        2 
   8  chr8_28049305     HCab    A    G        0      0        2 
   8  chr8_28049305     HPrz    A    G        0      0        2 
   8  chr8_28049305     ZBoe    A    G      0.5      1        2 
   8  chr8_28049305     ZGre    A    G        0      0        2 
   8  chr8_28049305     ZHar    A    G        0      0        2 
   8  chr8_28049305   Sample    A    G        0      0        2 
   8  chr8_28050436     AAsi    A    G        0      0        2 
   8  chr8_28050436     AKia    A    G        0      0        2 
   8  chr8_28050436     AOna    A    G        0      0        2 
   8  chr8_28050436     ASom    A    G        0      0        2 
   8  chr8_28050436     HCab    A    G        1      2        2 
   8  chr8_28050436     HPrz    A    G        1      2        2 
   8  chr8_28050436     ZBoe    A    G        0      0        2 
   8  chr8_28050436     ZGre    A    G        0      0        2 
   8  chr8_28050436     ZHar    A    G        0      0        2 
   8  chr8_28050436   Sample    A    G        1      2        2 
   8  chr8_28060193     AAsi    T    C        0      0        2 
   8  chr8_28060193     AKia    T    C        0      0        2 
   8  chr8_28060193     AOna    T    C        0      0        2 
   8  chr8_28060193     ASom    T    C        0      0        2 
   8  chr8_28060193     HCab    T    C        1      2        2 
   8  chr8_28060193     HPrz    T    C        1      2        2 
   8  chr8_28060193     ZBoe    T    C        0      0        2 
   8  chr8_28060193     ZGre    T    C        0      0        2 
   8  chr8_28060193     ZHar    T    C        0      0        2 
   8  chr8_28060193   Sample    T    C        1      2        2 
   8  chr8_28063525     AAsi    T    C        0      0        2 
   8  chr8_28063525     AKia    T    C        1      2        2 
   8  chr8_28063525     AOna    T    C        0      0        2 
   8  chr8_28063525     ASom    T    C        0      0        2 
   8  chr8_28063525     HCab    T    C        0      0        2 
   8  chr8_28063525     HPrz    T    C        0      0        2 
   8  chr8_28063525     ZBoe    T    C        0      0        2 
   8  chr8_28063525     ZGre    T    C        0      0        2 
   8  chr8_28063525     ZHar    T    C        0      0        2 
   8  chr8_28063525   Sample    T    C        0      0        2 
   8  chr8_28066792     AAsi    T    C        0      0        2 
   8  chr8_28066792     AKia    T    C        0      0        2 
   8  chr8_28066792     AOna    T    C        0      0        2 
   8  chr8_28066792     ASom    T    C        0      0        2 
   8  chr8_28066792     HCab    T    C      0.5      1        2 
   8  chr8_28066792     HPrz    T    C        0      0        2 
   8  chr8_28066792     ZBoe    T    C        0      0        2 
   8  chr8_28066792     ZGre    T    C        0      0        2 
   8  chr8_28066792     ZHar    T    C        0      0        2 
   8  chr8_28066792   Sample    T    C        0      0        2 
   8  chr8_28067061     AAsi    G    T        0      0        2 
   8  chr8_28067061     AKia    G    T        0      0        2 
   8  chr8_28067061     AOna    G    T        0      0        2 
   8  chr8_28067061     ASom    G    T        0      0        2 
   8  chr8_28067061     HCab    G    T        1      2        2 
   8  chr8_28067061     HPrz    G    T        1      2        2 
   8  chr8_28067061     ZBoe    G    T        0      0        2 
   8  chr8_28067061     ZGre    G    T        0      0        2 
   8  chr8_28067061     ZHar    G    T        0      0        2 
   8  chr8_28067061   Sample    G    T        1      2        2 
   8  chr8_28072775     AAsi    T    C        0      0        2 
   8  chr8_28072775     AKia    T    C        0      0        2 
   8  chr8_28072775     AOna    T    C        0      0        2 
   8  chr8_28072775     ASom    T    C        0      0        2 
   8  chr8_28072775     HCab    T    C        1      2        2 
   8  chr8_28072775     HPrz    T    C        1      2        2 
   8  chr8_28072775     ZBoe    T    C        0      0        2 
   8  chr8_28072775     ZGre    T    C        0      0        2 
   8  chr8_28072775     ZHar    T    C        0      0        2 
   8  chr8_28072775   Sample    T    C        1      2        2 
   8  chr8_28079960     AAsi    A    G        0      0        2 
   8  chr8_28079960     AKia    A    G        0      0        2 
   8  chr8_28079960     AOna    A    G        0      0        2 
   8  chr8_28079960     ASom    A    G        0      0        2 
   8  chr8_28079960     HCab    A    G        0      0        2 
   8  chr8_28079960     HPrz    A    G        0      0        2 
   8  chr8_28079960     ZBoe    A    G        0      0        2 
   8  chr8_28079960     ZGre    A    G        0      0        2 
   8  chr8_28079960     ZHar    A    G        1      2        2 
   8  chr8_28079960   Sample    A    G        0      0        2 
   8  chr8_28081464     AAsi    A    C        0      0        2 
   8  chr8_28081464     AKia    A    C        0      0        2 
   8  chr8_28081464     AOna    A    C        0      0        2 
   8  chr8_28081464     ASom    A    C        0      0        2 
   8  chr8_28081464     HCab    A    C        1      2        2 
   8  chr8_28081464     HPrz    A    C        1      2        2 
   8  chr8_28081464     ZBoe    A    C        0      0        2 
   8  chr8_28081464     ZGre    A    C        0      0        2 
   8  chr8_28081464     ZHar    A    C        0      0        2 
   8  chr8_28081464   Sample    A    C        1      2        2 
   8  chr8_28083939     AAsi    C    T        0      0        2 
   8  chr8_28083939     AKia    C    T        0      0        2 
   8  chr8_28083939     AOna    C    T        0      0        2 
   8  chr8_28083939     ASom    C    T        0      0        2 
   8  chr8_28083939     HCab    C    T        0      0        2 
   8  chr8_28083939     HPrz    C    T        0      0        2 
   8  chr8_28083939     ZBoe    C    T        1      2        2 
   8  chr8_28083939     ZGre    C    T        1      2        2 
   8  chr8_28083939     ZHar    C    T        0      0        2 
   8  chr8_28083939   Sample    C    T        0      0        2 
   8  chr8_28087303     AAsi    A    G        0      0        2 
   8  chr8_28087303     AKia    A    G        0      0        2 
   8  chr8_28087303     AOna    A    G        0      0        2 
   8  chr8_28087303     ASom    A    G        0      0        2 
   8  chr8_28087303     HCab    A    G        0      0        2 
   8  chr8_28087303     HPrz    A    G        0      0        2 
   8  chr8_28087303     ZBoe    A    G      0.5      1        2 
   8  chr8_28087303     ZGre    A    G        0      0        2 
   8  chr8_28087303     ZHar    A    G        0      0        2 
   8  chr8_28087303   Sample    A    G        0      0        2 
   8  chr8_28100468     AAsi    A    G        0      0        2 
   8  chr8_28100468     AKia    A    G      0.5      1        2 
   8  chr8_28100468     AOna    A    G        1      2        2 
   8  chr8_28100468     ASom    A    G        0      0        2 
   8  chr8_28100468     HCab    A    G        0      0        2 
   8  chr8_28100468     HPrz    A    G        0      0        2 
   8  chr8_28100468     ZBoe    A    G        0      0        2 
   8  chr8_28100468     ZGre    A    G        0      0        2 
   8  chr8_28100468     ZHar    A    G        0      0        2 
   8  chr8_28100468   Sample    A    G        0      0        2 
   8  chr8_28104360     AAsi    C    T        0      0        2 
   8  chr8_28104360     AKia    C    T        0      0        2 
   8  chr8_28104360     AOna    C    T        0      0        2 
   8  chr8_28104360     ASom    C    T        0      0        2 
   8  chr8_28104360     HCab    C    T        1      2        2 
   8  chr8_28104360     HPrz    C    T        1      2        2 
   8  chr8_28104360     ZBoe    C    T        0      0        2 
   8  chr8_28104360     ZGre    C    T        0      0        2 
   8  chr8_28104360     ZHar    C    T        0      0        2 
   8  chr8_28104360   Sample    C    T        1      2        2 
   8  chr8_28109718     AAsi    A    G        0      0        2 
   8  chr8_28109718     AKia    A    G        0      0        2 
   8  chr8_28109718     AOna    A    G        0      0        2 
   8  chr8_28109718     ASom    A    G        0      0        2 
   8  chr8_28109718     HCab    A    G        1      2        2 
   8  chr8_28109718     HPrz    A    G        1      2        2 
   8  chr8_28109718     ZBoe    A    G        0      0        2 
   8  chr8_28109718     ZGre    A    G        0      0        2 
   8  chr8_28109718     ZHar    A    G        0      0        2 
   8  chr8_28109718   Sample    A    G        1      2        2 
   8  chr8_28117363     AAsi    C    T        0      0        2 
   8  chr8_28117363     AKia    C    T        1      2        2 
   8  chr8_28117363     AOna    C    T        0      0        2 
   8  chr8_28117363     ASom    C    T        0      0        2 
   8  chr8_28117363     HCab    C    T        0      0        2 
   8  chr8_28117363     HPrz    C    T        0      0        2 
   8  chr8_28117363     ZBoe    C    T        0      0        2 
   8  chr8_28117363     ZGre    C    T        0      0        2 
   8  chr8_28117363     ZHar    C    T        0      0        2 
   8  chr8_28117363   Sample    C    T        0      0        2 
   8  chr8_28127079     AAsi    T    C        0      0        2 
   8  chr8_28127079     AKia    T    C        0      0        2 
   8  chr8_28127079     AOna    T    C        0      0        2 
   8  chr8_28127079     ASom    T    C        0      0        2 
   8  chr8_28127079     HCab    T    C        1      2        2 
   8  chr8_28127079     HPrz    T    C        1      2        2 
   8  chr8_28127079     ZBoe    T    C        0      0        2 
   8  chr8_28127079     ZGre    T    C        0      0        2 
   8  chr8_28127079     ZHar    T    C        0      0        2 
   8  chr8_28127079   Sample    T    C        1      2        2 
   8  chr8_28135778     AAsi    T    C        0      0        2 
   8  chr8_28135778     AKia    T    C        0      0        2 
   8  chr8_28135778     AOna    T    C        0      0        2 
   8  chr8_28135778     ASom    T    C        0      0        2 
   8  chr8_28135778     HCab    T    C        1      2        2 
   8  chr8_28135778     HPrz    T    C        1      2        2 
   8  chr8_28135778     ZBoe    T    C        0      0        2 
   8  chr8_28135778     ZGre    T    C        0      0        2 
   8  chr8_28135778     ZHar    T    C        0      0        2 
   8  chr8_28135778   Sample    T    C        1      2        2 
   8  chr8_28136321     AAsi    C    T        0      0        2 
   8  chr8_28136321     AKia    C    T        0      0        2 
   8  chr8_28136321     AOna    C    T        0      0        2 
   8  chr8_28136321     ASom    C    T        0      0        2 
   8  chr8_28136321     HCab    C    T        1      2        2 
   8  chr8_28136321     HPrz    C    T        1      2        2 
   8  chr8_28136321     ZBoe    C    T        0      0        2 
   8  chr8_28136321     ZGre    C    T        0      0        2 
   8  chr8_28136321     ZHar    C    T        0      0        2 
   8  chr8_28136321   Sample    C    T        1      2        2 
   8  chr8_28139691     AAsi    T    C        0      0        2 
   8  chr8_28139691     AKia    T    C        0      0        2 
   8  chr8_28139691     AOna    T    C        0      0        2 
   8  chr8_28139691     ASom    T    C        0      0        2 
   8  chr8_28139691     HCab    T    C        0      0        2 
   8  chr8_28139691     HPrz    T    C        0      0        2 
   8  chr8_28139691     ZBoe    T    C        0      0        2 
   8  chr8_28139691     ZGre    T    C      0.5      1        2 
   8  chr8_28139691     ZHar    T    C        0      0        2 
   8  chr8_28139691   Sample    T    C        0      0        2 
   8  chr8_28141576     AAsi    C    G        0      0        2 
   8  chr8_28141576     AKia    C    G        0      0        2 
   8  chr8_28141576     AOna    C    G        0      0        2 
   8  chr8_28141576     ASom    C    G        0      0        2 
   8  chr8_28141576     HCab    C    G        0      0        2 
   8  chr8_28141576     HPrz    C    G        0      0        2 
   8  chr8_28141576     ZBoe    C    G      0.5      1        2 
   8  chr8_28141576     ZGre    C    G        1      2        2 
   8  chr8_28141576     ZHar    C    G        0      0        2 
   8  chr8_28141576   Sample    C    G        0      0        2 
   8  chr8_28146074     AAsi    T    C        1      2        2 
   8  chr8_28146074     AKia    T    C        0      0        2 
   8  chr8_28146074     AOna    T    C        0      0        2 
   8  chr8_28146074     ASom    T    C        1      2        2 
   8  chr8_28146074     HCab    T    C        0      0        2 
   8  chr8_28146074     HPrz    T    C        0      0        2 
   8  chr8_28146074     ZBoe    T    C        0      0        2 
   8  chr8_28146074     ZGre    T    C        0      0        2 
   8  chr8_28146074     ZHar    T    C        0      0        2 
   8  chr8_28146074   Sample    T    C        1      2        2 
   8  chr8_28152843     AAsi    A    C        0      0        2 
   8  chr8_28152843     AKia    A    C        0      0        2 
   8  chr8_28152843     AOna    A    C        0      0        2 
   8  chr8_28152843     ASom    A    C        0      0        2 
   8  chr8_28152843     HCab    A    C        1      2        2 
   8  chr8_28152843     HPrz    A    C        1      2        2 
   8  chr8_28152843     ZBoe    A    C        0      0        2 
   8  chr8_28152843     ZGre    A    C        0      0        2 
   8  chr8_28152843     ZHar    A    C        0      0        2 
   8  chr8_28152843   Sample    A    C        1      2        2 
   8  chr8_28158375     AAsi    A    G        0      0        2 
   8  chr8_28158375     AKia    A    G        0      0        2 
   8  chr8_28158375     AOna    A    G        0      0        2 
   8  chr8_28158375     ASom    A    G        0      0        2 
   8  chr8_28158375     HCab    A    G        0      0        2 
   8  chr8_28158375     HPrz    A    G        0      0        2 
   8  chr8_28158375     ZBoe    A    G        0      0        2 
   8  chr8_28158375     ZGre    A    G      0.5      1        2 
   8  chr8_28158375     ZHar    A    G        0      0        2 
   8  chr8_28158375   Sample    A    G        0      0        2 
   8  chr8_28168912     AAsi    T    A        0      0        2 
   8  chr8_28168912     AKia    T    A        0      0        2 
   8  chr8_28168912     AOna    T    A        0      0        2 
   8  chr8_28168912     ASom    T    A        0      0        2 
   8  chr8_28168912     HCab    T    A        1      2        2 
   8  chr8_28168912     HPrz    T    A        1      2        2 
   8  chr8_28168912     ZBoe    T    A        0      0        2 
   8  chr8_28168912     ZGre    T    A        0      0        2 
   8  chr8_28168912     ZHar    T    A        0      0        2 
   8  chr8_28168912   Sample    T    A        1      2        2 
   8  chr8_28169970     AAsi    C    T        0      0        2 
   8  chr8_28169970     AKia    C    T        0      0        2 
   8  chr8_28169970     AOna    C    T        0      0        2 
   8  chr8_28169970     ASom    C    T        1      2        2 
   8  chr8_28169970     HCab    C    T        0      0        2 
   8  chr8_28169970     HPrz    C    T        0      0        2 
   8  chr8_28169970     ZBoe    C    T        0      0        2 
   8  chr8_28169970     ZGre    C    T        0      0        2 
   8  chr8_28169970     ZHar    C    T        0      0        2 
   8  chr8_28169970   Sample    C    T        0      0        2 
   8  chr8_28171609     AAsi    T    G        0      0        2 
   8  chr8_28171609     AKia    T    G        0      0        2 
   8  chr8_28171609     AOna    T    G        0      0        2 
   8  chr8_28171609     ASom    T    G        0      0        2 
   8  chr8_28171609     HCab    T    G        0      0        2 
   8  chr8_28171609     HPrz    T    G        0      0        2 
   8  chr8_28171609     ZBoe    T    G        1      2        2 
   8  chr8_28171609     ZGre    T    G        1      2        2 
   8  chr8_28171609     ZHar    T    G        1      2        2 
   8  chr8_28171609   Sample    T    G        0      0        2 
   8  chr8_28174717     AAsi    C    T        0      0        2 
   8  chr8_28174717     AKia    C    T        1      2        2 
   8  chr8_28174717     AOna    C    T        1      2        2 
   8  chr8_28174717     ASom    C    T        0      0        2 
   8  chr8_28174717     HCab    C    T        0      0        2 
   8  chr8_28174717     HPrz    C    T        0      0        2 
   8  chr8_28174717     ZBoe    C    T        0      0        2 
   8  chr8_28174717     ZGre    C    T        0      0        2 
   8  chr8_28174717     ZHar    C    T        0      0        2 
   8  chr8_28174717   Sample    C    T        0      0        2 
   8  chr8_28190792     AAsi    T    C        0      0        2 
   8  chr8_28190792     AKia    T    C      0.5      1        2 
   8  chr8_28190792     AOna    T    C        0      0        2 
   8  chr8_28190792     ASom    T    C        0      0        2 
   8  chr8_28190792     HCab    T    C        0      0        2 
   8  chr8_28190792     HPrz    T    C        0      0        2 
   8  chr8_28190792     ZBoe    T    C        0      0        2 
   8  chr8_28190792     ZGre    T    C        0      0        2 
   8  chr8_28190792     ZHar    T    C        0      0        2 
   8  chr8_28190792   Sample    T    C        0      0        2 
   8  chr8_28194216     AAsi    G    A        1      2        2 
   8  chr8_28194216     AKia    G    A        0      0        2 
   8  chr8_28194216     AOna    G    A        0      0        2 
   8  chr8_28194216     ASom    G    A        1      2        2 
   8  chr8_28194216     HCab    G    A        0      0        2 
   8  chr8_28194216     HPrz    G    A        0      0        2 
   8  chr8_28194216     ZBoe    G    A        0      0        2 
   8  chr8_28194216     ZGre    G    A        0      0        2 
   8  chr8_28194216     ZHar    G    A        0      0        2 
   8  chr8_28194216   Sample    G    A        0      0        2 
   8  chr8_28194909     AAsi    C    A        0      0        2 
   8  chr8_28194909     AKia    C    A        0      0        2 
   8  chr8_28194909     AOna    C    A        0      0        2 
   8  chr8_28194909     ASom    C    A        0      0        2 
   8  chr8_28194909     HCab    C    A        1      2        2 
   8  chr8_28194909     HPrz    C    A        1      2        2 
   8  chr8_28194909     ZBoe    C    A        0      0        2 
   8  chr8_28194909     ZGre    C    A        0      0        2 
   8  chr8_28194909     ZHar    C    A        0      0        2 
   8  chr8_28194909   Sample    C    A        1      2        2 
   8  chr8_28195763     AAsi    T    C        0      0        2 
   8  chr8_28195763     AKia    T    C        0      0        2 
   8  chr8_28195763     AOna    T    C        0      0        2 
   8  chr8_28195763     ASom    T    C        0      0        2 
   8  chr8_28195763     HCab    T    C      0.5      1        2 
   8  chr8_28195763     HPrz    T    C      0.5      1        2 
   8  chr8_28195763     ZBoe    T    C        0      0        2 
   8  chr8_28195763     ZGre    T    C        0      0        2 
   8  chr8_28195763     ZHar    T    C        0      0        2 
   8  chr8_28195763   Sample    T    C        0      0        2 
   8  chr8_28197396     AAsi    C    T        0      0        2 
   8  chr8_28197396     AKia    C    T      0.5      1        2 
   8  chr8_28197396     AOna    C    T        0      0        2 
   8  chr8_28197396     ASom    C    T        0      0        2 
   8  chr8_28197396     HCab    C    T        0      0        2 
   8  chr8_28197396     HPrz    C    T        0      0        2 
   8  chr8_28197396     ZBoe    C    T        0      0        2 
   8  chr8_28197396     ZGre    C    T        0      0        2 
   8  chr8_28197396     ZHar    C    T        0      0        2 
   8  chr8_28197396   Sample    C    T        0      0        2 
   8  chr8_28203030     AAsi    A    G        0      0        2 
   8  chr8_28203030     AKia    A    G        0      0        2 
   8  chr8_28203030     AOna    A    G        0      0        2 
   8  chr8_28203030     ASom    A    G        0      0        2 
   8  chr8_28203030     HCab    A    G        0      0        2 
   8  chr8_28203030     HPrz    A    G        0      0        2 
   8  chr8_28203030     ZBoe    A    G        0      0        2 
   8  chr8_28203030     ZGre    A    G      0.5      1        2 
   8  chr8_28203030     ZHar    A    G        0      0        2 
   8  chr8_28203030   Sample    A    G        0      0        2 
   8  chr8_28207468     AAsi    C    A        0      0        2 
   8  chr8_28207468     AKia    C    A        0      0        2 
   8  chr8_28207468     AOna    C    A        0      0        2 
   8  chr8_28207468     ASom    C    A        0      0        2 
   8  chr8_28207468     HCab    C    A        1      2        2 
   8  chr8_28207468     HPrz    C    A        1      2        2 
   8  chr8_28207468     ZBoe    C    A        0      0        2 
   8  chr8_28207468     ZGre    C    A        0      0        2 
   8  chr8_28207468     ZHar    C    A        0      0        2 
   8  chr8_28207468   Sample    C    A        1      2        2 
   8  chr8_28212430     AAsi    A    G        0      0        2 
   8  chr8_28212430     AKia    A    G        0      0        2 
   8  chr8_28212430     AOna    A    G        0      0        2 
   8  chr8_28212430     ASom    A    G        0      0        2 
   8  chr8_28212430     HCab    A    G        1      2        2 
   8  chr8_28212430     HPrz    A    G        1      2        2 
   8  chr8_28212430     ZBoe    A    G        0      0        2 
   8  chr8_28212430     ZGre    A    G        0      0        2 
   8  chr8_28212430     ZHar    A    G        0      0        2 
   8  chr8_28212430   Sample    A    G        1      2        2 
   8  chr8_28214432     AAsi    C    G        0      0        2 
   8  chr8_28214432     AKia    C    G        0      0        2 
   8  chr8_28214432     AOna    C    G        0      0        2 
   8  chr8_28214432     ASom    C    G        0      0        2 
   8  chr8_28214432     HCab    C    G        1      2        2 
   8  chr8_28214432     HPrz    C    G        1      2        2 
   8  chr8_28214432     ZBoe    C    G        0      0        2 
   8  chr8_28214432     ZGre    C    G        0      0        2 
   8  chr8_28214432     ZHar    C    G        0      0        2 
   8  chr8_28214432   Sample    C    G        1      2        2 
   8  chr8_28222741     AAsi    G    C        0      0        2 
   8  chr8_28222741     AKia    G    C        1      2        2 
   8  chr8_28222741     AOna    G    C        1      2        2 
   8  chr8_28222741     ASom    G    C        0      0        2 
   8  chr8_28222741     HCab    G    C        0      0        2 
   8  chr8_28222741     HPrz    G    C        0      0        2 
   8  chr8_28222741     ZBoe    G    C        0      0        2 
   8  chr8_28222741     ZGre    G    C        0      0        2 
   8  chr8_28222741     ZHar    G    C        0      0        2 
   8  chr8_28222741   Sample    G    C        0      0        2 
   8  chr8_28226220     AAsi    C    T        1      2        2 
   8  chr8_28226220     AKia    C    T        0      0        2 
   8  chr8_28226220     AOna    C    T        0      0        2 
   8  chr8_28226220     ASom    C    T        1      2        2 
   8  chr8_28226220     HCab    C    T        1      2        2 
   8  chr8_28226220     HPrz    C    T        1      2        2 
   8  chr8_28226220     ZBoe    C    T        0      0        2 
   8  chr8_28226220     ZGre    C    T        0      0        2 
   8  chr8_28226220     ZHar    C    T        0      0        2 
   8  chr8_28226220   Sample    C    T        1      2        2 
   8  chr8_28243907     AAsi    C    G        0      0        2 
   8  chr8_28243907     AKia    C    G        1      2        2 
   8  chr8_28243907     AOna    C    G        1      2        2 
   8  chr8_28243907     ASom    C    G        0      0        2 
   8  chr8_28243907     HCab    C    G        0      0        2 
   8  chr8_28243907     HPrz    C    G        0      0        2 
   8  chr8_28243907     ZBoe    C    G        0      0        2 
   8  chr8_28243907     ZGre    C    G        0      0        2 
   8  chr8_28243907     ZHar    C    G        0      0        2 
   8  chr8_28243907   Sample    C    G        0      0        2 
   8  chr8_28246258     AAsi    T    C        0      0        2 
   8  chr8_28246258     AKia    T    C      0.5      1        2 
   8  chr8_28246258     AOna    T    C        0      0        2 
   8  chr8_28246258     ASom    T    C        0      0        2 
   8  chr8_28246258     HCab    T    C        0      0        2 
   8  chr8_28246258     HPrz    T    C        0      0        2 
   8  chr8_28246258     ZBoe    T    C        0      0        2 
   8  chr8_28246258     ZGre    T    C        0      0        2 
   8  chr8_28246258     ZHar    T    C        0      0        2 
   8  chr8_28246258   Sample    T    C        0      0        2 
   8  chr8_28247773     AAsi    G    A        0      0        2 
   8  chr8_28247773     AKia    G    A        0      0        2 
   8  chr8_28247773     AOna    G    A        0      0        2 
   8  chr8_28247773     ASom    G    A        0      0        2 
   8  chr8_28247773     HCab    G    A        1      2        2 
   8  chr8_28247773     HPrz    G    A        1      2        2 
   8  chr8_28247773     ZBoe    G    A        0      0        2 
   8  chr8_28247773     ZGre    G    A        0      0        2 
   8  chr8_28247773     ZHar    G    A        0      0        2 
   8  chr8_28247773   Sample    G    A        1      2        2 
   8  chr8_28255712     AAsi    C    G        0      0        2 
   8  chr8_28255712     AKia    C    G        0      0        2 
   8  chr8_28255712     AOna    C    G        1      2        2 
   8  chr8_28255712     ASom    C    G        0      0        2 
   8  chr8_28255712     HCab    C    G        0      0        2 
   8  chr8_28255712     HPrz    C    G        0      0        2 
   8  chr8_28255712     ZBoe    C    G        0      0        2 
   8  chr8_28255712     ZGre    C    G        0      0        2 
   8  chr8_28255712     ZHar    C    G        0      0        2 
   8  chr8_28255712   Sample    C    G        0      0        2 
   8  chr8_28259060     AAsi    C    T        0      0        2 
   8  chr8_28259060     AKia    C    T        0      0        2 
   8  chr8_28259060     AOna    C    T        0      0        2 
   8  chr8_28259060     ASom    C    T        0      0        2 
   8  chr8_28259060     HCab    C    T        1      2        2 
   8  chr8_28259060     HPrz    C    T        1      2        2 
   8  chr8_28259060     ZBoe    C    T        0      0        2 
   8  chr8_28259060     ZGre    C    T        0      0        2 
   8  chr8_28259060     ZHar    C    T        0      0        2 
   8  chr8_28259060   Sample    C    T        1      2        2 
   8  chr8_28260751     AAsi    A    G        0      0        2 
   8  chr8_28260751     AKia    A    G        0      0        2 
   8  chr8_28260751     AOna    A    G        0      0        2 
   8  chr8_28260751     ASom    A    G        0      0        2 
   8  chr8_28260751     HCab    A    G        1      2        2 
   8  chr8_28260751     HPrz    A    G        1      2        2 
   8  chr8_28260751     ZBoe    A    G        0      0        2 
   8  chr8_28260751     ZGre    A    G        0      0        2 
   8  chr8_28260751     ZHar    A    G        0      0        2 
   8  chr8_28260751   Sample    A    G        0      0        2 
   8  chr8_28261656     AAsi    A    G        0      0        2 
   8  chr8_28261656     AKia    A    G        0      0        2 
   8  chr8_28261656     AOna    A    G        1      2        2 
   8  chr8_28261656     ASom    A    G        0      0        2 
   8  chr8_28261656     HCab    A    G        0      0        2 
   8  chr8_28261656     HPrz    A    G        0      0        2 
   8  chr8_28261656     ZBoe    A    G        0      0        2 
   8  chr8_28261656     ZGre    A    G        0      0        2 
   8  chr8_28261656     ZHar    A    G        0      0        2 
   8  chr8_28261656   Sample    A    G        0      0        2 
   8  chr8_28272212     AAsi    T    C        0      0        2 
   8  chr8_28272212     AKia    T    C        0      0        2 
   8  chr8_28272212     AOna    T    C        0      0        2 
   8  chr8_28272212     ASom    T    C        0      0        2 
   8  chr8_28272212     HCab    T    C        1      2        2 
   8  chr8_28272212     HPrz    T    C        1      2        2 
   8  chr8_28272212     ZBoe    T    C        0      0        2 
   8  chr8_28272212     ZGre    T    C        0      0        2 
   8  chr8_28272212     ZHar    T    C        0      0        2 
   8  chr8_28272212   Sample    T    C        1      2        2 
   8  chr8_28284725     AAsi    T    C        0      0        2 
   8  chr8_28284725     AKia    T    C        0      0        2 
   8  chr8_28284725     AOna    T    C        0      0        2 
   8  chr8_28284725     ASom    T    C        0      0        2 
   8  chr8_28284725     HCab    T    C        1      2        2 
   8  chr8_28284725     HPrz    T    C        1      2        2 
   8  chr8_28284725     ZBoe    T    C        0      0        2 
   8  chr8_28284725     ZGre    T    C        0      0        2 
   8  chr8_28284725     ZHar    T    C        0      0        2 
   8  chr8_28284725   Sample    T    C        1      2        2 
   8  chr8_28286499     AAsi    A    G      0.5      1        2 
   8  chr8_28286499     AKia    A    G        0      0        2 
   8  chr8_28286499     AOna    A    G        0      0        2 
   8  chr8_28286499     ASom    A    G      0.5      1        2 
   8  chr8_28286499     HCab    A    G        0      0        2 
   8  chr8_28286499     HPrz    A    G        0      0        2 
   8  chr8_28286499     ZBoe    A    G        0      0        2 
   8  chr8_28286499     ZGre    A    G        0      0        2 
   8  chr8_28286499     ZHar    A    G        0      0        2 
   8  chr8_28286499   Sample    A    G        0      0        2 
   8  chr8_28288133     AAsi    T    C        0      0        2 
   8  chr8_28288133     AKia    T    C        0      0        2 
   8  chr8_28288133     AOna    T    C        0      0        2 
   8  chr8_28288133     ASom    T    C      0.5      1        2 
   8  chr8_28288133     HCab    T    C        0      0        2 
   8  chr8_28288133     HPrz    T    C        0      0        2 
   8  chr8_28288133     ZBoe    T    C        0      0        2 
   8  chr8_28288133     ZGre    T    C        0      0        2 
   8  chr8_28288133     ZHar    T    C        0      0        2 
   8  chr8_28288133   Sample    T    C        0      0        2 
   8  chr8_28288730     AAsi    C    G        0      0        2 
   8  chr8_28288730     AKia    C    G        0      0        2 
   8  chr8_28288730     AOna    C    G        0      0        2 
   8  chr8_28288730     ASom    C    G        0      0        2 
   8  chr8_28288730     HCab    C    G        0      0        2 
   8  chr8_28288730     HPrz    C    G        0      0        2 
   8  chr8_28288730     ZBoe    C    G        0      0        2 
   8  chr8_28288730     ZGre    C    G      0.5      1        2 
   8  chr8_28288730     ZHar    C    G        0      0        2 
   8  chr8_28288730   Sample    C    G        0      0        2 
   8  chr8_28289452     AAsi    T    C        0      0        2 
   8  chr8_28289452     AKia    T    C        0      0        2 
   8  chr8_28289452     AOna    T    C        1      2        2 
   8  chr8_28289452     ASom    T    C        0      0        2 
   8  chr8_28289452     HCab    T    C        0      0        2 
   8  chr8_28289452     HPrz    T    C        0      0        2 
   8  chr8_28289452     ZBoe    T    C        0      0        2 
   8  chr8_28289452     ZGre    T    C        0      0        2 
   8  chr8_28289452     ZHar    T    C        0      0        2 
   8  chr8_28289452   Sample    T    C        0      0        2 
   8  chr8_28290448     AAsi    T    C        0      0        2 
   8  chr8_28290448     AKia    T    C        0      0        2 
   8  chr8_28290448     AOna    T    C        0      0        2 
   8  chr8_28290448     ASom    T    C      0.5      1        2 
   8  chr8_28290448     HCab    T    C        0      0        2 
   8  chr8_28290448     HPrz    T    C        0      0        2 
   8  chr8_28290448     ZBoe    T    C        0      0        2 
   8  chr8_28290448     ZGre    T    C        0      0        2 
   8  chr8_28290448     ZHar    T    C        0      0        2 
   8  chr8_28290448   Sample    T    C        0      0        2 
   8  chr8_28292579     AAsi    A    G      0.5      1        2 
   8  chr8_28292579     AKia    A    G        0      0        2 
   8  chr8_28292579     AOna    A    G        0      0        2 
   8  chr8_28292579     ASom    A    G        0      0        2 
   8  chr8_28292579     HCab    A    G        0      0        2 
   8  chr8_28292579     HPrz    A    G        0      0        2 
   8  chr8_28292579     ZBoe    A    G        0      0        2 
   8  chr8_28292579     ZGre    A    G        0      0        2 
   8  chr8_28292579     ZHar    A    G        0      0        2 
   8  chr8_28292579   Sample    A    G        0      0        2 
   8  chr8_28293360     AAsi    G    A        0      0        2 
   8  chr8_28293360     AKia    G    A        0      0        2 
   8  chr8_28293360     AOna    G    A        0      0        2 
   8  chr8_28293360     ASom    G    A        0      0        2 
   8  chr8_28293360     HCab    G    A        1      2        2 
   8  chr8_28293360     HPrz    G    A        1      2        2 
   8  chr8_28293360     ZBoe    G    A        0      0        2 
   8  chr8_28293360     ZGre    G    A        0      0        2 
   8  chr8_28293360     ZHar    G    A        0      0        2 
   8  chr8_28293360   Sample    G    A        1      2        2 
   8  chr8_28303173     AAsi    G    A        0      0        2 
   8  chr8_28303173     AKia    G    A        0      0        2 
   8  chr8_28303173     AOna    G    A        0      0        2 
   8  chr8_28303173     ASom    G    A        0      0        2 
   8  chr8_28303173     HCab    G    A        1      2        2 
   8  chr8_28303173     HPrz    G    A        1      2        2 
   8  chr8_28303173     ZBoe    G    A        0      0        2 
   8  chr8_28303173     ZGre    G    A        0      0        2 
   8  chr8_28303173     ZHar    G    A        0      0        2 
   8  chr8_28303173   Sample    G    A        1      2        2 
   8  chr8_28307377     AAsi    G    C        0      0        2 
   8  chr8_28307377     AKia    G    C        0      0        2 
   8  chr8_28307377     AOna    G    C        0      0        2 
   8  chr8_28307377     ASom    G    C        0      0        2 
   8  chr8_28307377     HCab    G    C        1      2        2 
   8  chr8_28307377     HPrz    G    C        1      2        2 
   8  chr8_28307377     ZBoe    G    C        0      0        2 
   8  chr8_28307377     ZGre    G    C        0      0        2 
   8  chr8_28307377     ZHar    G    C        0      0        2 
   8  chr8_28307377   Sample    G    C        1      2        2 
   8  chr8_28324219     AAsi    A    G        0      0        2 
   8  chr8_28324219     AKia    A    G        0      0        2 
   8  chr8_28324219     AOna    A    G        1      2        2 
   8  chr8_28324219     ASom    A    G        0      0        2 
   8  chr8_28324219     HCab    A    G        0      0        2 
   8  chr8_28324219     HPrz    A    G        0      0        2 
   8  chr8_28324219     ZBoe    A    G        0      0        2 
   8  chr8_28324219     ZGre    A    G        0      0        2 
   8  chr8_28324219     ZHar    A    G        0      0        2 
   8  chr8_28324219   Sample    A    G        0      0        2 
   8  chr8_28332086     AAsi    A    G        0      0        2 
   8  chr8_28332086     AKia    A    G        0      0        2 
   8  chr8_28332086     AOna    A    G        0      0        2 
   8  chr8_28332086     ASom    A    G        0      0        2 
   8  chr8_28332086     HCab    A    G        1      2        2 
   8  chr8_28332086     HPrz    A    G        1      2        2 
   8  chr8_28332086     ZBoe    A    G        0      0        2 
   8  chr8_28332086     ZGre    A    G        0      0        2 
   8  chr8_28332086     ZHar    A    G        0      0        2 
   8  chr8_28332086   Sample    A    G        1      2        2 
   8  chr8_28332356     AAsi    G    C        0      0        2 
   8  chr8_28332356     AKia    G    C        0      0        2 
   8  chr8_28332356     AOna    G    C        0      0        2 
   8  chr8_28332356     ASom    G    C      0.5      1        2 
   8  chr8_28332356     HCab    G    C        0      0        2 
   8  chr8_28332356     HPrz    G    C        0      0        2 
   8  chr8_28332356     ZBoe    G    C        0      0        2 
   8  chr8_28332356     ZGre    G    C        0      0        2 
   8  chr8_28332356     ZHar    G    C        0      0        2 
   8  chr8_28332356   Sample    G    C        0      0        2 
   8  chr8_28332670     AAsi    T    C        0      0        2 
   8  chr8_28332670     AKia    T    C        0      0        2 
   8  chr8_28332670     AOna    T    C        0      0        2 
   8  chr8_28332670     ASom    T    C        0      0        2 
   8  chr8_28332670     HCab    T    C        0      0        2 
   8  chr8_28332670     HPrz    T    C        0      0        2 
   8  chr8_28332670     ZBoe    T    C        0      0        2 
   8  chr8_28332670     ZGre    T    C        0      0        2 
   8  chr8_28332670     ZHar    T    C        1      2        2 
   8  chr8_28332670   Sample    T    C        0      0        2 
   8  chr8_28336669     AAsi    T    G        0      0        2 
   8  chr8_28336669     AKia    T    G        0      0        2 
   8  chr8_28336669     AOna    T    G        0      0        2 
   8  chr8_28336669     ASom    T    G        0      0        2 
   8  chr8_28336669     HCab    T    G        0      0        2 
   8  chr8_28336669     HPrz    T    G        0      0        2 
   8  chr8_28336669     ZBoe    T    G        1      2        2 
   8  chr8_28336669     ZGre    T    G        0      0        2 
   8  chr8_28336669     ZHar    T    G        1      2        2 
   8  chr8_28336669   Sample    T    G        0      0        2 
   8  chr8_28337336     AAsi    T    A        0      0        2 
   8  chr8_28337336     AKia    T    A        0      0        2 
   8  chr8_28337336     AOna    T    A        0      0        2 
   8  chr8_28337336     ASom    T    A        0      0        2 
   8  chr8_28337336     HCab    T    A        1      2        2 
   8  chr8_28337336     HPrz    T    A        1      2        2 
   8  chr8_28337336     ZBoe    T    A        0      0        2 
   8  chr8_28337336     ZGre    T    A        0      0        2 
   8  chr8_28337336     ZHar    T    A        0      0        2 
   8  chr8_28337336   Sample    T    A        1      2        2 
   8  chr8_28340394     AAsi    C    A        0      0        2 
   8  chr8_28340394     AKia    C    A        1      2        2 
   8  chr8_28340394     AOna    C    A        0      0        2 
   8  chr8_28340394     ASom    C    A        0      0        2 
   8  chr8_28340394     HCab    C    A        0      0        2 
   8  chr8_28340394     HPrz    C    A        0      0        2 
   8  chr8_28340394     ZBoe    C    A        0      0        2 
   8  chr8_28340394     ZGre    C    A        0      0        2 
   8  chr8_28340394     ZHar    C    A        0      0        2 
   8  chr8_28340394   Sample    C    A        0      0        2 
   8  chr8_28345345     AAsi    T    C      0.5      1        2 
   8  chr8_28345345     AKia    T    C        0      0        2 
   8  chr8_28345345     AOna    T    C        0      0        2 
   8  chr8_28345345     ASom    T    C        0      0        2 
   8  chr8_28345345     HCab    T    C        0      0        2 
   8  chr8_28345345     HPrz    T    C        0      0        2 
   8  chr8_28345345     ZBoe    T    C        0      0        2 
   8  chr8_28345345     ZGre    T    C        0      0        2 
   8  chr8_28345345     ZHar    T    C        0      0        2 
   8  chr8_28345345   Sample    T    C        0      0        2 
   8  chr8_28354100     AAsi    T    C        0      0        2 
   8  chr8_28354100     AKia    T    C        0      0        2 
   8  chr8_28354100     AOna    T    C        0      0        2 
   8  chr8_28354100     ASom    T    C        0      0        2 
   8  chr8_28354100     HCab    T    C        1      2        2 
   8  chr8_28354100     HPrz    T    C        1      2        2 
   8  chr8_28354100     ZBoe    T    C        0      0        2 
   8  chr8_28354100     ZGre    T    C        0      0        2 
   8  chr8_28354100     ZHar    T    C        0      0        2 
   8  chr8_28354100   Sample    T    C        1      2        2 
   8  chr8_28359668     AAsi    T    C        0      0        2 
   8  chr8_28359668     AKia    T    C        1      2        2 
   8  chr8_28359668     AOna    T    C        1      2        2 
   8  chr8_28359668     ASom    T    C        0      0        2 
   8  chr8_28359668     HCab    T    C        0      0        2 
   8  chr8_28359668     HPrz    T    C        0      0        2 
   8  chr8_28359668     ZBoe    T    C        0      0        2 
   8  chr8_28359668     ZGre    T    C        0      0        2 
   8  chr8_28359668     ZHar    T    C        0      0        2 
   8  chr8_28359668   Sample    T    C        0      0        2 
   8  chr8_28360604     AAsi    G    C        0      0        2 
   8  chr8_28360604     AKia    G    C        0      0        2 
   8  chr8_28360604     AOna    G    C        0      0        2 
   8  chr8_28360604     ASom    G    C        0      0        2 
   8  chr8_28360604     HCab    G    C        1      2        2 
   8  chr8_28360604     HPrz    G    C        1      2        2 
   8  chr8_28360604     ZBoe    G    C        0      0        2 
   8  chr8_28360604     ZGre    G    C        0      0        2 
   8  chr8_28360604     ZHar    G    C        0      0        2 
   8  chr8_28360604   Sample    G    C        1      2        2 
   8  chr8_28364514     AAsi    A    C        0      0        2 
   8  chr8_28364514     AKia    A    C      0.5      1        2 
   8  chr8_28364514     AOna    A    C        0      0        2 
   8  chr8_28364514     ASom    A    C        0      0        2 
   8  chr8_28364514     HCab    A    C        0      0        2 
   8  chr8_28364514     HPrz    A    C        0      0        2 
   8  chr8_28364514     ZBoe    A    C        0      0        2 
   8  chr8_28364514     ZGre    A    C        0      0        2 
   8  chr8_28364514     ZHar    A    C        0      0        2 
   8  chr8_28364514   Sample    A    C        0      0        2 
   8  chr8_28365273     AAsi    T    C        1      2        2 
   8  chr8_28365273     AKia    T    C        0      0        2 
   8  chr8_28365273     AOna    T    C        0      0        2 
   8  chr8_28365273     ASom    T    C        0      0        2 
   8  chr8_28365273     HCab    T    C        0      0        2 
   8  chr8_28365273     HPrz    T    C        0      0        2 
   8  chr8_28365273     ZBoe    T    C        0      0        2 
   8  chr8_28365273     ZGre    T    C        0      0        2 
   8  chr8_28365273     ZHar    T    C        0      0        2 
   8  chr8_28365273   Sample    T    C        0      0        2 
   8  chr8_28399433     AAsi    A    G        0      0        2 
   8  chr8_28399433     AKia    A    G        0      0        2 
   8  chr8_28399433     AOna    A    G        0      0        2 
   8  chr8_28399433     ASom    A    G        0      0        2 
   8  chr8_28399433     HCab    A    G        1      2        2 
   8  chr8_28399433     HPrz    A    G        1      2        2 
   8  chr8_28399433     ZBoe    A    G        0      0        2 
   8  chr8_28399433     ZGre    A    G        0      0        2 
   8  chr8_28399433     ZHar    A    G        0      0        2 
   8  chr8_28399433   Sample    A    G        1      2        2 
   8  chr8_28411253     AAsi    A    G        0      0        2 
   8  chr8_28411253     AKia    A    G        0      0        2 
   8  chr8_28411253     AOna    A    G        0      0        2 
   8  chr8_28411253     ASom    A    G        0      0        2 
   8  chr8_28411253     HCab    A    G        0      0        2 
   8  chr8_28411253     HPrz    A    G        0      0        2 
   8  chr8_28411253     ZBoe    A    G      0.5      1        2 
   8  chr8_28411253     ZGre    A    G        0      0        2 
   8  chr8_28411253     ZHar    A    G        0      0        2 
   8  chr8_28411253   Sample    A    G        0      0        2 
   8  chr8_28411824     AAsi    A    G        0      0        2 
   8  chr8_28411824     AKia    A    G        0      0        2 
   8  chr8_28411824     AOna    A    G        0      0        2 
   8  chr8_28411824     ASom    A    G        0      0        2 
   8  chr8_28411824     HCab    A    G        1      2        2 
   8  chr8_28411824     HPrz    A    G        1      2        2 
   8  chr8_28411824     ZBoe    A    G        0      0        2 
   8  chr8_28411824     ZGre    A    G        0      0        2 
   8  chr8_28411824     ZHar    A    G        0      0        2 
   8  chr8_28411824   Sample    A    G        1      2        2 
   8  chr8_28411834     AAsi    A    G        0      0        2 
   8  chr8_28411834     AKia    A    G        0      0        2 
   8  chr8_28411834     AOna    A    G        0      0        2 
   8  chr8_28411834     ASom    A    G        0      0        2 
   8  chr8_28411834     HCab    A    G        0      0        2 
   8  chr8_28411834     HPrz    A    G        0      0        2 
   8  chr8_28411834     ZBoe    A    G      0.5      1        2 
   8  chr8_28411834     ZGre    A    G        0      0        2 
   8  chr8_28411834     ZHar    A    G        0      0        2 
   8  chr8_28411834   Sample    A    G        0      0        2 
   8  chr8_28415052     AAsi    A    G        0      0        2 
   8  chr8_28415052     AKia    A    G        0      0        2 
   8  chr8_28415052     AOna    A    G        0      0        2 
   8  chr8_28415052     ASom    A    G        0      0        2 
   8  chr8_28415052     HCab    A    G        1      2        2 
   8  chr8_28415052     HPrz    A    G        1      2        2 
   8  chr8_28415052     ZBoe    A    G        0      0        2 
   8  chr8_28415052     ZGre    A    G        0      0        2 
   8  chr8_28415052     ZHar    A    G        0      0        2 
   8  chr8_28415052   Sample    A    G        1      2        2 
   8  chr8_28423944     AAsi    G    T        0      0        2 
   8  chr8_28423944     AKia    G    T        1      2        2 
   8  chr8_28423944     AOna    G    T        1      2        2 
   8  chr8_28423944     ASom    G    T        0      0        2 
   8  chr8_28423944     HCab    G    T        0      0        2 
   8  chr8_28423944     HPrz    G    T        0      0        2 
   8  chr8_28423944     ZBoe    G    T        0      0        2 
   8  chr8_28423944     ZGre    G    T        0      0        2 
   8  chr8_28423944     ZHar    G    T        0      0        2 
   8  chr8_28423944   Sample    G    T        0      0        2 
   8  chr8_28424869     AAsi    G    C        0      0        2 
   8  chr8_28424869     AKia    G    C        0      0        2 
   8  chr8_28424869     AOna    G    C        0      0        2 
   8  chr8_28424869     ASom    G    C        0      0        2 
   8  chr8_28424869     HCab    G    C        1      2        2 
   8  chr8_28424869     HPrz    G    C        1      2        2 
   8  chr8_28424869     ZBoe    G    C        0      0        2 
   8  chr8_28424869     ZGre    G    C        0      0        2 
   8  chr8_28424869     ZHar    G    C        0      0        2 
   8  chr8_28424869   Sample    G    C        1      2        2 
   8  chr8_28432665     AAsi    T    C        0      0        2 
   8  chr8_28432665     AKia    T    C        0      0        2 
   8  chr8_28432665     AOna    T    C        0      0        2 
   8  chr8_28432665     ASom    T    C        0      0        2 
   8  chr8_28432665     HCab    T    C        1      2        2 
   8  chr8_28432665     HPrz    T    C        1      2        2 
   8  chr8_28432665     ZBoe    T    C        0      0        2 
   8  chr8_28432665     ZGre    T    C        0      0        2 
   8  chr8_28432665     ZHar    T    C        0      0        2 
   8  chr8_28432665   Sample    T    C        1      2        2 
   8  chr8_28433544     AAsi    T    C        0      0        2 
   8  chr8_28433544     AKia    T    C      0.5      1        2 
   8  chr8_28433544     AOna    T    C        0      0        2 
   8  chr8_28433544     ASom    T    C        0      0        2 
   8  chr8_28433544     HCab    T    C        0      0        2 
   8  chr8_28433544     HPrz    T    C        0      0        2 
   8  chr8_28433544     ZBoe    T    C        0      0        2 
   8  chr8_28433544     ZGre    T    C        0      0        2 
   8  chr8_28433544     ZHar    T    C        0      0        2 
   8  chr8_28433544   Sample    T    C        0      0        2 
   8  chr8_28446699     AAsi    G    C        0      0        2 
   8  chr8_28446699     AKia    G    C        0      0        2 
   8  chr8_28446699     AOna    G    C        0      0        2 
   8  chr8_28446699     ASom    G    C        0      0        2 
   8  chr8_28446699     HCab    G    C        1      2        2 
   8  chr8_28446699     HPrz    G    C        1      2        2 
   8  chr8_28446699     ZBoe    G    C        0      0        2 
   8  chr8_28446699     ZGre    G    C        0      0        2 
   8  chr8_28446699     ZHar    G    C        0      0        2 
   8  chr8_28446699   Sample    G    C        1      2        2 
   8  chr8_28448614     AAsi    A    G        0      0        2 
   8  chr8_28448614     AKia    A    G        0      0        2 
   8  chr8_28448614     AOna    A    G        0      0        2 
   8  chr8_28448614     ASom    A    G        0      0        2 
   8  chr8_28448614     HCab    A    G        0      0        2 
   8  chr8_28448614     HPrz    A    G        0      0        2 
   8  chr8_28448614     ZBoe    A    G      0.5      1        2 
   8  chr8_28448614     ZGre    A    G        0      0        2 
   8  chr8_28448614     ZHar    A    G        0      0        2 
   8  chr8_28448614   Sample    A    G        0      0        2 
   8  chr8_28450732     AAsi    C    G        0      0        2 
   8  chr8_28450732     AKia    C    G        0      0        2 
   8  chr8_28450732     AOna    C    G        0      0        2 
   8  chr8_28450732     ASom    C    G        0      0        2 
   8  chr8_28450732     HCab    C    G        0      0        2 
   8  chr8_28450732     HPrz    C    G        0      0        2 
   8  chr8_28450732     ZBoe    C    G        0      0        2 
   8  chr8_28450732     ZGre    C    G        0      0        2 
   8  chr8_28450732     ZHar    C    G        1      2        2 
   8  chr8_28450732   Sample    C    G        0      0        2 
   8  chr8_28457212     AAsi    T    C        1      2        2 
   8  chr8_28457212     AKia    T    C        0      0        2 
   8  chr8_28457212     AOna    T    C        0      0        2 
   8  chr8_28457212     ASom    T    C        1      2        2 
   8  chr8_28457212     HCab    T    C        0      0        2 
   8  chr8_28457212     HPrz    T    C        0      0        2 
   8  chr8_28457212     ZBoe    T    C        0      0        2 
   8  chr8_28457212     ZGre    T    C        0      0        2 
   8  chr8_28457212     ZHar    T    C        0      0        2 
   8  chr8_28457212   Sample    T    C        0      0        2 
   8  chr8_28486194     AAsi    A    G        0      0        2 
   8  chr8_28486194     AKia    A    G        0      0        2 
   8  chr8_28486194     AOna    A    G        0      0        2 
   8  chr8_28486194     ASom    A    G        0      0        2 
   8  chr8_28486194     HCab    A    G        1      2        2 
   8  chr8_28486194     HPrz    A    G        1      2        2 
   8  chr8_28486194     ZBoe    A    G        0      0        2 
   8  chr8_28486194     ZGre    A    G        0      0        2 
   8  chr8_28486194     ZHar    A    G        0      0        2 
   8  chr8_28486194   Sample    A    G        1      2        2 
   8  chr8_28486344     AAsi    A    G        0      0        2 
   8  chr8_28486344     AKia    A    G        0      0        2 
   8  chr8_28486344     AOna    A    G        0      0        2 
   8  chr8_28486344     ASom    A    G        0      0        2 
   8  chr8_28486344     HCab    A    G        0      0        2 
   8  chr8_28486344     HPrz    A    G        0      0        2 
   8  chr8_28486344     ZBoe    A    G        0      0        2 
   8  chr8_28486344     ZGre    A    G        1      2        2 
   8  chr8_28486344     ZHar    A    G        0      0        2 
   8  chr8_28486344   Sample    A    G        0      0        2 
   8  chr8_28486919     AAsi    A    G        0      0        2 
   8  chr8_28486919     AKia    A    G        0      0        2 
   8  chr8_28486919     AOna    A    G        0      0        2 
   8  chr8_28486919     ASom    A    G        0      0        2 
   8  chr8_28486919     HCab    A    G        1      2        2 
   8  chr8_28486919     HPrz    A    G        1      2        2 
   8  chr8_28486919     ZBoe    A    G        0      0        2 
   8  chr8_28486919     ZGre    A    G        0      0        2 
   8  chr8_28486919     ZHar    A    G        0      0        2 
   8  chr8_28486919   Sample    A    G        1      2        2 
   8  chr8_28487728     AAsi    G    A        0      0        2 
   8  chr8_28487728     AKia    G    A        0      0        2 
   8  chr8_28487728     AOna    G    A        0      0        2 
   8  chr8_28487728     ASom    G    A        0      0        2 
   8  chr8_28487728     HCab    G    A        1      2        2 
   8  chr8_28487728     HPrz    G    A        1      2        2 
   8  chr8_28487728     ZBoe    G    A        0      0        2 
   8  chr8_28487728     ZGre    G    A        0      0        2 
   8  chr8_28487728     ZHar    G    A        0      0        2 
   8  chr8_28487728   Sample    G    A        1      2        2 
   8  chr8_28492532     AAsi    C    T        1      2        2 
   8  chr8_28492532     AKia    C    T        0      0        2 
   8  chr8_28492532     AOna    C    T        0      0        2 
   8  chr8_28492532     ASom    C    T        1      2        2 
   8  chr8_28492532     HCab    C    T        0      0        2 
   8  chr8_28492532     HPrz    C    T        0      0        2 
   8  chr8_28492532     ZBoe    C    T        1      2        2 
   8  chr8_28492532     ZGre    C    T        1      2        2 
   8  chr8_28492532     ZHar    C    T        1      2        2 
   8  chr8_28492532   Sample    C    T        0      0        2 
   8  chr8_28495632     AAsi    T    C        0      0        2 
   8  chr8_28495632     AKia    T    C        0      0        2 
   8  chr8_28495632     AOna    T    C        0      0        2 
   8  chr8_28495632     ASom    T    C        0      0        2 
   8  chr8_28495632     HCab    T    C        0      0        2 
   8  chr8_28495632     HPrz    T    C        0      0        2 
   8  chr8_28495632     ZBoe    T    C        1      2        2 
   8  chr8_28495632     ZGre    T    C        1      2        2 
   8  chr8_28495632     ZHar    T    C        0      0        2 
   8  chr8_28495632   Sample    T    C        0      0        2 
   8  chr8_28495961     AAsi    A    G        0      0        2 
   8  chr8_28495961     AKia    A    G        0      0        2 
   8  chr8_28495961     AOna    A    G        1      2        2 
   8  chr8_28495961     ASom    A    G        0      0        2 
   8  chr8_28495961     HCab    A    G        0      0        2 
   8  chr8_28495961     HPrz    A    G        0      0        2 
   8  chr8_28495961     ZBoe    A    G        0      0        2 
   8  chr8_28495961     ZGre    A    G        0      0        2 
   8  chr8_28495961     ZHar    A    G        0      0        2 
   8  chr8_28495961   Sample    A    G        0      0        2 
   8  chr8_28509982     AAsi    A    G        0      0        2 
   8  chr8_28509982     AKia    A    G        0      0        2 
   8  chr8_28509982     AOna    A    G        0      0        2 
   8  chr8_28509982     ASom    A    G        0      0        2 
   8  chr8_28509982     HCab    A    G        1      2        2 
   8  chr8_28509982     HPrz    A    G        1      2        2 
   8  chr8_28509982     ZBoe    A    G        0      0        2 
   8  chr8_28509982     ZGre    A    G        0      0        2 
   8  chr8_28509982     ZHar    A    G        0      0        2 
   8  chr8_28509982   Sample    A    G        1      2        2 
   8  chr8_28511491     AAsi    C    T        0      0        2 
   8  chr8_28511491     AKia    C    T        0      0        2 
   8  chr8_28511491     AOna    C    T        0      0        2 
   8  chr8_28511491     ASom    C    T        0      0        2 
   8  chr8_28511491     HCab    C    T        1      2        2 
   8  chr8_28511491     HPrz    C    T        1      2        2 
   8  chr8_28511491     ZBoe    C    T        0      0        2 
   8  chr8_28511491     ZGre    C    T        0      0        2 
   8  chr8_28511491     ZHar    C    T        0      0        2 
   8  chr8_28511491   Sample    C    T        1      2        2 
   8  chr8_28514877     AAsi    G    A        0      0        2 
   8  chr8_28514877     AKia    G    A        0      0        2 
   8  chr8_28514877     AOna    G    A        0      0        2 
   8  chr8_28514877     ASom    G    A        0      0        2 
   8  chr8_28514877     HCab    G    A        1      2        2 
   8  chr8_28514877     HPrz    G    A        1      2        2 
   8  chr8_28514877     ZBoe    G    A        0      0        2 
   8  chr8_28514877     ZGre    G    A        0      0        2 
   8  chr8_28514877     ZHar    G    A        0      0        2 
   8  chr8_28514877   Sample    G    A        1      2        2 
   8  chr8_28515823     AAsi    A    C        0      0        2 
   8  chr8_28515823     AKia    A    C        0      0        2 
   8  chr8_28515823     AOna    A    C        0      0        2 
   8  chr8_28515823     ASom    A    C        0      0        2 
   8  chr8_28515823     HCab    A    C        1      2        2 
   8  chr8_28515823     HPrz    A    C        1      2        2 
   8  chr8_28515823     ZBoe    A    C        0      0        2 
   8  chr8_28515823     ZGre    A    C        0      0        2 
   8  chr8_28515823     ZHar    A    C        0      0        2 
   8  chr8_28515823   Sample    A    C        1      2        2 
   8  chr8_28516924     AAsi    A    T        0      0        2 
   8  chr8_28516924     AKia    A    T        0      0        2 
   8  chr8_28516924     AOna    A    T        0      0        2 
   8  chr8_28516924     ASom    A    T        0      0        2 
   8  chr8_28516924     HCab    A    T        1      2        2 
   8  chr8_28516924     HPrz    A    T        1      2        2 
   8  chr8_28516924     ZBoe    A    T        0      0        2 
   8  chr8_28516924     ZGre    A    T        0      0        2 
   8  chr8_28516924     ZHar    A    T        0      0        2 
   8  chr8_28516924   Sample    A    T        1      2        2 
   8  chr8_28517877     AAsi    A    G        0      0        2 
   8  chr8_28517877     AKia    A    G        0      0        2 
   8  chr8_28517877     AOna    A    G        0      0        2 
   8  chr8_28517877     ASom    A    G        0      0        2 
   8  chr8_28517877     HCab    A    G        0      0        2 
   8  chr8_28517877     HPrz    A    G        0      0        2 
   8  chr8_28517877     ZBoe    A    G        0      0        2 
   8  chr8_28517877     ZGre    A    G        1      2        2 
   8  chr8_28517877     ZHar    A    G        0      0        2 
   8  chr8_28517877   Sample    A    G        0      0        2 
   8  chr8_28519029     AAsi    C    G        0      0        2 
   8  chr8_28519029     AKia    C    G        0      0        2 
   8  chr8_28519029     AOna    C    G        0      0        2 
   8  chr8_28519029     ASom    C    G        1      2        2 
   8  chr8_28519029     HCab    C    G        0      0        2 
   8  chr8_28519029     HPrz    C    G        0      0        2 
   8  chr8_28519029     ZBoe    C    G        0      0        2 
   8  chr8_28519029     ZGre    C    G        0      0        2 
   8  chr8_28519029     ZHar    C    G        0      0        2 
   8  chr8_28519029   Sample    C    G        0      0        2 
   8  chr8_28519874     AAsi    A    G        0      0        2 
   8  chr8_28519874     AKia    A    G        0      0        2 
   8  chr8_28519874     AOna    A    G        0      0        2 
   8  chr8_28519874     ASom    A    G        0      0        2 
   8  chr8_28519874     HCab    A    G        1      2        2 
   8  chr8_28519874     HPrz    A    G        1      2        2 
   8  chr8_28519874     ZBoe    A    G        0      0        2 
   8  chr8_28519874     ZGre    A    G        0      0        2 
   8  chr8_28519874     ZHar    A    G        0      0        2 
   8  chr8_28519874   Sample    A    G        1      2        2 
   8  chr8_28521426     AAsi    G    A        0      0        2 
   8  chr8_28521426     AKia    G    A        0      0        2 
   8  chr8_28521426     AOna    G    A        0      0        2 
   8  chr8_28521426     ASom    G    A        0      0        2 
   8  chr8_28521426     HCab    G    A        0      0        2 
   8  chr8_28521426     HPrz    G    A        0      0        2 
   8  chr8_28521426     ZBoe    G    A        1      2        2 
   8  chr8_28521426     ZGre    G    A        0      0        2 
   8  chr8_28521426     ZHar    G    A        0      0        2 
   8  chr8_28521426   Sample    G    A        0      0        2 
   8  chr8_28521853     AAsi    A    G        1      2        2 
   8  chr8_28521853     AKia    A    G        0      0        2 
   8  chr8_28521853     AOna    A    G        0      0        2 
   8  chr8_28521853     ASom    A    G        0      0        2 
   8  chr8_28521853     HCab    A    G        0      0        2 
   8  chr8_28521853     HPrz    A    G        0      0        2 
   8  chr8_28521853     ZBoe    A    G        0      0        2 
   8  chr8_28521853     ZGre    A    G        0      0        2 
   8  chr8_28521853     ZHar    A    G        0      0        2 
   8  chr8_28521853   Sample    A    G        0      0        2 
   8  chr8_28530277     AAsi    G    A        0      0        2 
   8  chr8_28530277     AKia    G    A      0.5      1        2 
   8  chr8_28530277     AOna    G    A      0.5      1        2 
   8  chr8_28530277     ASom    G    A        0      0        2 
   8  chr8_28530277     HCab    G    A        0      0        2 
   8  chr8_28530277     HPrz    G    A        0      0        2 
   8  chr8_28530277     ZBoe    G    A      0.5      1        2 
   8  chr8_28530277     ZGre    G    A      0.5      1        2 
   8  chr8_28530277     ZHar    G    A      0.5      1        2 
   8  chr8_28530277   Sample    G    A        0      0        2 
   8  chr8_28530293     AAsi    A    G        0      0        2 
   8  chr8_28530293     AKia    A    G        0      0        2 
   8  chr8_28530293     AOna    A    G      0.5      1        2 
   8  chr8_28530293     ASom    A    G        0      0        2 
   8  chr8_28530293     HCab    A    G        0      0        2 
   8  chr8_28530293     HPrz    A    G        0      0        2 
   8  chr8_28530293     ZBoe    A    G        0      0        2 
   8  chr8_28530293     ZGre    A    G        0      0        2 
   8  chr8_28530293     ZHar    A    G        0      0        2 
   8  chr8_28530293   Sample    A    G        0      0        2 
   8  chr8_28533865     AAsi    T    C        1      2        2 
   8  chr8_28533865     AKia    T    C        0      0        2 
   8  chr8_28533865     AOna    T    C        0      0        2 
   8  chr8_28533865     ASom    T    C        0      0        2 
   8  chr8_28533865     HCab    T    C        0      0        2 
   8  chr8_28533865     HPrz    T    C        0      0        2 
   8  chr8_28533865     ZBoe    T    C        0      0        2 
   8  chr8_28533865     ZGre    T    C        0      0        2 
   8  chr8_28533865     ZHar    T    C        0      0        2 
   8  chr8_28533865   Sample    T    C        0      0        2 
   8  chr8_28535702     AAsi    C    T        0      0        2 
   8  chr8_28535702     AKia    C    T        1      2        2 
   8  chr8_28535702     AOna    C    T        0      0        2 
   8  chr8_28535702     ASom    C    T        0      0        2 
   8  chr8_28535702     HCab    C    T        1      2        2 
   8  chr8_28535702     HPrz    C    T        1      2        2 
   8  chr8_28535702     ZBoe    C    T        0      0        2 
   8  chr8_28535702     ZGre    C    T        0      0        2 
   8  chr8_28535702     ZHar    C    T        0      0        2 
   8  chr8_28535702   Sample    C    T        1      2        2 
   8  chr8_28538361     AAsi    G    A        0      0        2 
   8  chr8_28538361     AKia    G    A        0      0        2 
   8  chr8_28538361     AOna    G    A        0      0        2 
   8  chr8_28538361     ASom    G    A        0      0        2 
   8  chr8_28538361     HCab    G    A        1      2        2 
   8  chr8_28538361     HPrz    G    A        1      2        2 
   8  chr8_28538361     ZBoe    G    A        0      0        2 
   8  chr8_28538361     ZGre    G    A        0      0        2 
   8  chr8_28538361     ZHar    G    A        0      0        2 
   8  chr8_28538361   Sample    G    A        1      2        2 
   8  chr8_28540275     AAsi    A    C        0      0        2 
   8  chr8_28540275     AKia    A    C        0      0        2 
   8  chr8_28540275     AOna    A    C        0      0        2 
   8  chr8_28540275     ASom    A    C        0      0        2 
   8  chr8_28540275     HCab    A    C        1      2        2 
   8  chr8_28540275     HPrz    A    C        1      2        2 
   8  chr8_28540275     ZBoe    A    C        0      0        2 
   8  chr8_28540275     ZGre    A    C        0      0        2 
   8  chr8_28540275     ZHar    A    C        0      0        2 
   8  chr8_28540275   Sample    A    C        1      2        2 
   8  chr8_28541919     AAsi    C    T        0      0        2 
   8  chr8_28541919     AKia    C    T        0      0        2 
   8  chr8_28541919     AOna    C    T        0      0        2 
   8  chr8_28541919     ASom    C    T      0.5      1        2 
   8  chr8_28541919     HCab    C    T        0      0        2 
   8  chr8_28541919     HPrz    C    T        0      0        2 
   8  chr8_28541919     ZBoe    C    T        0      0        2 
   8  chr8_28541919     ZGre    C    T        0      0        2 
   8  chr8_28541919     ZHar    C    T        0      0        2 
   8  chr8_28541919   Sample    C    T        0      0        2 
   8  chr8_28544593     AAsi    G    T        0      0        2 
   8  chr8_28544593     AKia    G    T        0      0        2 
   8  chr8_28544593     AOna    G    T        0      0        2 
   8  chr8_28544593     ASom    G    T        1      2        2 
   8  chr8_28544593     HCab    G    T        0      0        2 
   8  chr8_28544593     HPrz    G    T        0      0        2 
   8  chr8_28544593     ZBoe    G    T        0      0        2 
   8  chr8_28544593     ZGre    G    T        0      0        2 
   8  chr8_28544593     ZHar    G    T        0      0        2 
   8  chr8_28544593   Sample    G    T        0      0        2 
   8  chr8_28544669     AAsi    C    T        0      0        2 
   8  chr8_28544669     AKia    C    T        0      0        2 
   8  chr8_28544669     AOna    C    T        0      0        2 
   8  chr8_28544669     ASom    C    T        1      2        2 
   8  chr8_28544669     HCab    C    T        0      0        2 
   8  chr8_28544669     HPrz    C    T        0      0        2 
   8  chr8_28544669     ZBoe    C    T        0      0        2 
   8  chr8_28544669     ZGre    C    T        0      0        2 
   8  chr8_28544669     ZHar    C    T        0      0        2 
   8  chr8_28544669   Sample    C    T        0      0        2 
   8  chr8_28562223     AAsi    C    A        0      0        2 
   8  chr8_28562223     AKia    C    A        0      0        2 
   8  chr8_28562223     AOna    C    A        0      0        2 
   8  chr8_28562223     ASom    C    A        0      0        2 
   8  chr8_28562223     HCab    C    A        0      0        2 
   8  chr8_28562223     HPrz    C    A        0      0        2 
   8  chr8_28562223     ZBoe    C    A        0      0        2 
   8  chr8_28562223     ZGre    C    A        1      2        2 
   8  chr8_28562223     ZHar    C    A        0      0        2 
   8  chr8_28562223   Sample    C    A        0      0        2 
   8  chr8_28567098     AAsi    T    C        1      2        2 
   8  chr8_28567098     AKia    T    C        0      0        2 
   8  chr8_28567098     AOna    T    C        0      0        2 
   8  chr8_28567098     ASom    T    C        0      0        2 
   8  chr8_28567098     HCab    T    C        0      0        2 
   8  chr8_28567098     HPrz    T    C        0      0        2 
   8  chr8_28567098     ZBoe    T    C        0      0        2 
   8  chr8_28567098     ZGre    T    C        0      0        2 
   8  chr8_28567098     ZHar    T    C        0      0        2 
   8  chr8_28567098   Sample    T    C        0      0        2 
   8  chr8_28571667     AAsi    C    G        0      0        2 
   8  chr8_28571667     AKia    C    G        0      0        2 
   8  chr8_28571667     AOna    C    G        1      2        2 
   8  chr8_28571667     ASom    C    G        0      0        2 
   8  chr8_28571667     HCab    C    G        0      0        2 
   8  chr8_28571667     HPrz    C    G        0      0        2 
   8  chr8_28571667     ZBoe    C    G        0      0        2 
   8  chr8_28571667     ZGre    C    G        0      0        2 
   8  chr8_28571667     ZHar    C    G        0      0        2 
   8  chr8_28571667   Sample    C    G        0      0        2 
   8  chr8_28572202     AAsi    G    A        0      0        2 
   8  chr8_28572202     AKia    G    A        0      0        2 
   8  chr8_28572202     AOna    G    A        0      0        2 
   8  chr8_28572202     ASom    G    A        0      0        2 
   8  chr8_28572202     HCab    G    A        1      2        2 
   8  chr8_28572202     HPrz    G    A        1      2        2 
   8  chr8_28572202     ZBoe    G    A        0      0        2 
   8  chr8_28572202     ZGre    G    A        0      0        2 
   8  chr8_28572202     ZHar    G    A        0      0        2 
   8  chr8_28572202   Sample    G    A        1      2        2 
   8  chr8_28572224     AAsi    C    T        0      0        2 
   8  chr8_28572224     AKia    C    T        0      0        2 
   8  chr8_28572224     AOna    C    T        0      0        2 
   8  chr8_28572224     ASom    C    T        0      0        2 
   8  chr8_28572224     HCab    C    T        1      2        2 
   8  chr8_28572224     HPrz    C    T        1      2        2 
   8  chr8_28572224     ZBoe    C    T        0      0        2 
   8  chr8_28572224     ZGre    C    T        0      0        2 
   8  chr8_28572224     ZHar    C    T        0      0        2 
   8  chr8_28572224   Sample    C    T        1      2        2 
   8  chr8_28572258     AAsi    C    T        0      0        2 
   8  chr8_28572258     AKia    C    T        0      0        2 
   8  chr8_28572258     AOna    C    T        0      0        2 
   8  chr8_28572258     ASom    C    T        0      0        2 
   8  chr8_28572258     HCab    C    T        1      2        2 
   8  chr8_28572258     HPrz    C    T        1      2        2 
   8  chr8_28572258     ZBoe    C    T        0      0        2 
   8  chr8_28572258     ZGre    C    T        0      0        2 
   8  chr8_28572258     ZHar    C    T        0      0        2 
   8  chr8_28572258   Sample    C    T        1      2        2 
   8  chr8_28572989     AAsi    C    T        0      0        2 
   8  chr8_28572989     AKia    C    T        0      0        2 
   8  chr8_28572989     AOna    C    T        0      0        2 
   8  chr8_28572989     ASom    C    T        0      0        2 
   8  chr8_28572989     HCab    C    T        0      0        2 
   8  chr8_28572989     HPrz    C    T        0      0        2 
   8  chr8_28572989     ZBoe    C    T        0      0        2 
   8  chr8_28572989     ZGre    C    T        0      0        2 
   8  chr8_28572989     ZHar    C    T        1      2        2 
   8  chr8_28572989   Sample    C    T        0      0        2 
   8  chr8_28574469     AAsi    C    G        0      0        2 
   8  chr8_28574469     AKia    C    G        0      0        2 
   8  chr8_28574469     AOna    C    G        0      0        2 
   8  chr8_28574469     ASom    C    G        0      0        2 
   8  chr8_28574469     HCab    C    G        1      2        2 
   8  chr8_28574469     HPrz    C    G        1      2        2 
   8  chr8_28574469     ZBoe    C    G        0      0        2 
   8  chr8_28574469     ZGre    C    G        0      0        2 
   8  chr8_28574469     ZHar    C    G        0      0        2 
   8  chr8_28574469   Sample    C    G        1      2        2 
   8  chr8_28574697     AAsi    A    C        0      0        2 
   8  chr8_28574697     AKia    A    C        0      0        2 
   8  chr8_28574697     AOna    A    C        0      0        2 
   8  chr8_28574697     ASom    A    C        1      2        2 
   8  chr8_28574697     HCab    A    C        0      0        2 
   8  chr8_28574697     HPrz    A    C        0      0        2 
   8  chr8_28574697     ZBoe    A    C        0      0        2 
   8  chr8_28574697     ZGre    A    C        0      0        2 
   8  chr8_28574697     ZHar    A    C        0      0        2 
   8  chr8_28574697   Sample    A    C        0      0        2 
   8  chr8_28583168     AAsi    A    G        1      2        2 
   8  chr8_28583168     AKia    A    G        0      0        2 
   8  chr8_28583168     AOna    A    G        0      0        2 
   8  chr8_28583168     ASom    A    G        1      2        2 
   8  chr8_28583168     HCab    A    G        0      0        2 
   8  chr8_28583168     HPrz    A    G        0      0        2 
   8  chr8_28583168     ZBoe    A    G        0      0        2 
   8  chr8_28583168     ZGre    A    G        0      0        2 
   8  chr8_28583168     ZHar    A    G        0      0        2 
   8  chr8_28583168   Sample    A    G        0      0        2 
   8  chr8_28586069     AAsi    A    G        0      0        2 
   8  chr8_28586069     AKia    A    G        0      0        2 
   8  chr8_28586069     AOna    A    G        0      0        2 
   8  chr8_28586069     ASom    A    G        0      0        2 
   8  chr8_28586069     HCab    A    G        1      2        2 
   8  chr8_28586069     HPrz    A    G        1      2        2 
   8  chr8_28586069     ZBoe    A    G        0      0        2 
   8  chr8_28586069     ZGre    A    G        0      0        2 
   8  chr8_28586069     ZHar    A    G        0      0        2 
   8  chr8_28586069   Sample    A    G        1      2        2 
   8  chr8_28588070     AAsi    C    G        0      0        2 
   8  chr8_28588070     AKia    C    G        0      0        2 
   8  chr8_28588070     AOna    C    G        0      0        2 
   8  chr8_28588070     ASom    C    G        0      0        2 
   8  chr8_28588070     HCab    C    G        1      2        2 
   8  chr8_28588070     HPrz    C    G        1      2        2 
   8  chr8_28588070     ZBoe    C    G        0      0        2 
   8  chr8_28588070     ZGre    C    G        0      0        2 
   8  chr8_28588070     ZHar    C    G        0      0        2 
   8  chr8_28588070   Sample    C    G        1      2        2 
   8  chr8_28590271     AAsi    G    A        0      0        2 
   8  chr8_28590271     AKia    G    A        0      0        2 
   8  chr8_28590271     AOna    G    A        0      0        2 
   8  chr8_28590271     ASom    G    A        0      0        2 
   8  chr8_28590271     HCab    G    A        1      2        2 
   8  chr8_28590271     HPrz    G    A        1      2        2 
   8  chr8_28590271     ZBoe    G    A        0      0        2 
   8  chr8_28590271     ZGre    G    A        0      0        2 
   8  chr8_28590271     ZHar    G    A        0      0        2 
   8  chr8_28590271   Sample    G    A        0      0        2 
   8  chr8_28590549     AAsi    T    C        0      0        2 
   8  chr8_28590549     AKia    T    C        0      0        2 
   8  chr8_28590549     AOna    T    C        0      0        2 
   8  chr8_28590549     ASom    T    C        0      0        2 
   8  chr8_28590549     HCab    T    C        0      0        2 
   8  chr8_28590549     HPrz    T    C        0      0        2 
   8  chr8_28590549     ZBoe    T    C        0      0        2 
   8  chr8_28590549     ZGre    T    C        0      0        2 
   8  chr8_28590549     ZHar    T    C        1      2        2 
   8  chr8_28590549   Sample    T    C        0      0        2 
   8  chr8_28593239     AAsi    C    G        0      0        2 
   8  chr8_28593239     AKia    C    G        0      0        2 
   8  chr8_28593239     AOna    C    G        0      0        2 
   8  chr8_28593239     ASom    C    G        0      0        2 
   8  chr8_28593239     HCab    C    G        0      0        2 
   8  chr8_28593239     HPrz    C    G        0      0        2 
   8  chr8_28593239     ZBoe    C    G      0.5      1        2 
   8  chr8_28593239     ZGre    C    G        0      0        2 
   8  chr8_28593239     ZHar    C    G        0      0        2 
   8  chr8_28593239   Sample    C    G        0      0        2 
   8  chr8_28607180     AAsi    T    C        0      0        2 
   8  chr8_28607180     AKia    T    C        0      0        2 
   8  chr8_28607180     AOna    T    C        0      0        2 
   8  chr8_28607180     ASom    T    C        0      0        2 
   8  chr8_28607180     HCab    T    C        1      2        2 
   8  chr8_28607180     HPrz    T    C        1      2        2 
   8  chr8_28607180     ZBoe    T    C        0      0        2 
   8  chr8_28607180     ZGre    T    C        0      0        2 
   8  chr8_28607180     ZHar    T    C        0      0        2 
   8  chr8_28607180   Sample    T    C        1      2        2 
   8  chr8_28613472     AAsi    T    C        0      0        2 
   8  chr8_28613472     AKia    T    C        0      0        2 
   8  chr8_28613472     AOna    T    C        0      0        2 
   8  chr8_28613472     ASom    T    C        0      0        2 
   8  chr8_28613472     HCab    T    C        1      2        2 
   8  chr8_28613472     HPrz    T    C        1      2        2 
   8  chr8_28613472     ZBoe    T    C        0      0        2 
   8  chr8_28613472     ZGre    T    C        0      0        2 
   8  chr8_28613472     ZHar    T    C        0      0        2 
   8  chr8_28613472   Sample    T    C        1      2        2 
   8  chr8_28614340     AAsi    C    A      0.5      1        2 
   8  chr8_28614340     AKia    C    A        0      0        2 
   8  chr8_28614340     AOna    C    A        0      0        2 
   8  chr8_28614340     ASom    C    A      0.5      1        2 
   8  chr8_28614340     HCab    C    A        0      0        2 
   8  chr8_28614340     HPrz    C    A        0      0        2 
   8  chr8_28614340     ZBoe    C    A        0      0        2 
   8  chr8_28614340     ZGre    C    A        0      0        2 
   8  chr8_28614340     ZHar    C    A        0      0        2 
   8  chr8_28614340   Sample    C    A        0      0        2 
   8  chr8_28622294     AAsi    T    C        0      0        2 
   8  chr8_28622294     AKia    T    C        0      0        2 
   8  chr8_28622294     AOna    T    C        0      0        2 
   8  chr8_28622294     ASom    T    C        0      0        2 
   8  chr8_28622294     HCab    T    C        1      2        2 
   8  chr8_28622294     HPrz    T    C        1      2        2 
   8  chr8_28622294     ZBoe    T    C        0      0        2 
   8  chr8_28622294     ZGre    T    C        0      0        2 
   8  chr8_28622294     ZHar    T    C        0      0        2 
   8  chr8_28622294   Sample    T    C        1      2        2 
   8  chr8_28641336     AAsi    G    A        1      2        2 
   8  chr8_28641336     AKia    G    A        1      2        2 
   8  chr8_28641336     AOna    G    A        1      2        2 
   8  chr8_28641336     ASom    G    A        1      2        2 
   8  chr8_28641336     HCab    G    A        0      0        2 
   8  chr8_28641336     HPrz    G    A        0      0        2 
   8  chr8_28641336     ZBoe    G    A        0      0        2 
   8  chr8_28641336     ZGre    G    A        0      0        2 
   8  chr8_28641336     ZHar    G    A        0      0        2 
   8  chr8_28641336   Sample    G    A        0      0        2 
   8  chr8_28643963     AAsi    G    A        0      0        2 
   8  chr8_28643963     AKia    G    A        1      2        2 
   8  chr8_28643963     AOna    G    A        0      0        2 
   8  chr8_28643963     ASom    G    A        0      0        2 
   8  chr8_28643963     HCab    G    A        0      0        2 
   8  chr8_28643963     HPrz    G    A        0      0        2 
   8  chr8_28643963     ZBoe    G    A        0      0        2 
   8  chr8_28643963     ZGre    G    A        0      0        2 
   8  chr8_28643963     ZHar    G    A        0      0        2 
   8  chr8_28643963   Sample    G    A        0      0        2 
   8  chr8_28647528     AAsi    C    T        0      0        2 
   8  chr8_28647528     AKia    C    T        1      2        2 
   8  chr8_28647528     AOna    C    T        1      2        2 
   8  chr8_28647528     ASom    C    T        0      0        2 
   8  chr8_28647528     HCab    C    T        0      0        2 
   8  chr8_28647528     HPrz    C    T        0      0        2 
   8  chr8_28647528     ZBoe    C    T        0      0        2 
   8  chr8_28647528     ZGre    C    T        1      2        2 
   8  chr8_28647528     ZHar    C    T        0      0        2 
   8  chr8_28647528   Sample    C    T        0      0        2 
   8  chr8_28665806     AAsi    G    A        0      0        2 
   8  chr8_28665806     AKia    G    A        0      0        2 
   8  chr8_28665806     AOna    G    A        0      0        2 
   8  chr8_28665806     ASom    G    A        0      0        2 
   8  chr8_28665806     HCab    G    A        1      2        2 
   8  chr8_28665806     HPrz    G    A        1      2        2 
   8  chr8_28665806     ZBoe    G    A        0      0        2 
   8  chr8_28665806     ZGre    G    A        0      0        2 
   8  chr8_28665806     ZHar    G    A        0      0        2 
   8  chr8_28665806   Sample    G    A        1      2        2 
   8  chr8_28678257     AAsi    T    C        0      0        2 
   8  chr8_28678257     AKia    T    C        0      0        2 
   8  chr8_28678257     AOna    T    C        0      0        2 
   8  chr8_28678257     ASom    T    C        0      0        2 
   8  chr8_28678257     HCab    T    C        1      2        2 
   8  chr8_28678257     HPrz    T    C        1      2        2 
   8  chr8_28678257     ZBoe    T    C        0      0        2 
   8  chr8_28678257     ZGre    T    C        0      0        2 
   8  chr8_28678257     ZHar    T    C        0      0        2 
   8  chr8_28678257   Sample    T    C        1      2        2 
   8  chr8_28684929     AAsi    C    T        0      0        2 
   8  chr8_28684929     AKia    C    T        0      0        2 
   8  chr8_28684929     AOna    C    T        0      0        2 
   8  chr8_28684929     ASom    C    T        0      0        2 
   8  chr8_28684929     HCab    C    T        1      2        2 
   8  chr8_28684929     HPrz    C    T        1      2        2 
   8  chr8_28684929     ZBoe    C    T        0      0        2 
   8  chr8_28684929     ZGre    C    T        0      0        2 
   8  chr8_28684929     ZHar    C    T        0      0        2 
   8  chr8_28684929   Sample    C    T        1      2        2 
   8  chr8_28695198     AAsi    A    G        1      2        2 
   8  chr8_28695198     AKia    A    G        0      0        2 
   8  chr8_28695198     AOna    A    G        0      0        2 
   8  chr8_28695198     ASom    A    G        1      2        2 
   8  chr8_28695198     HCab    A    G        0      0        2 
   8  chr8_28695198     HPrz    A    G        0      0        2 
   8  chr8_28695198     ZBoe    A    G        1      2        2 
   8  chr8_28695198     ZGre    A    G        1      2        2 
   8  chr8_28695198     ZHar    A    G        1      2        2 
   8  chr8_28695198   Sample    A    G        0      0        2 
   8  chr8_28700189     AAsi    A    G        1      2        2 
   8  chr8_28700189     AKia    A    G        0      0        2 
   8  chr8_28700189     AOna    A    G        0      0        2 
   8  chr8_28700189     ASom    A    G        0      0        2 
   8  chr8_28700189     HCab    A    G        1      2        2 
   8  chr8_28700189     HPrz    A    G        1      2        2 
   8  chr8_28700189     ZBoe    A    G        0      0        2 
   8  chr8_28700189     ZGre    A    G        0      0        2 
   8  chr8_28700189     ZHar    A    G        0      0        2 
   8  chr8_28700189   Sample    A    G        1      2        2 
   8  chr8_28711310     AAsi    T    C        0      0        2 
   8  chr8_28711310     AKia    T    C        0      0        2 
   8  chr8_28711310     AOna    T    C        0      0        2 
   8  chr8_28711310     ASom    T    C        1      2        2 
   8  chr8_28711310     HCab    T    C        0      0        2 
   8  chr8_28711310     HPrz    T    C        0      0        2 
   8  chr8_28711310     ZBoe    T    C        0      0        2 
   8  chr8_28711310     ZGre    T    C        0      0        2 
   8  chr8_28711310     ZHar    T    C        0      0        2 
   8  chr8_28711310   Sample    T    C        0      0        2 
   8  chr8_28728088     AAsi    A    G        0      0        2 
   8  chr8_28728088     AKia    A    G        0      0        2 
   8  chr8_28728088     AOna    A    G        0      0        2 
   8  chr8_28728088     ASom    A    G        0      0        2 
   8  chr8_28728088     HCab    A    G        0      0        2 
   8  chr8_28728088     HPrz    A    G        0      0        2 
   8  chr8_28728088     ZBoe    A    G        0      0        2 
   8  chr8_28728088     ZGre    A    G        0      0        2 
   8  chr8_28728088     ZHar    A    G      0.5      1        2 
   8  chr8_28728088   Sample    A    G        0      0        2 
   8  chr8_28728623     AAsi    A    G        0      0        2 
   8  chr8_28728623     AKia    A    G        0      0        2 
   8  chr8_28728623     AOna    A    G        0      0        2 
   8  chr8_28728623     ASom    A    G        0      0        2 
   8  chr8_28728623     HCab    A    G        0      0        2 
   8  chr8_28728623     HPrz    A    G        0      0        2 
   8  chr8_28728623     ZBoe    A    G        0      0        2 
   8  chr8_28728623     ZGre    A    G        1      2        2 
   8  chr8_28728623     ZHar    A    G        0      0        2 
   8  chr8_28728623   Sample    A    G        0      0        2 
   8  chr8_28731824     AAsi    A    G        0      0        2 
   8  chr8_28731824     AKia    A    G        1      2        2 
   8  chr8_28731824     AOna    A    G        0      0        2 
   8  chr8_28731824     ASom    A    G        0      0        2 
   8  chr8_28731824     HCab    A    G        0      0        2 
   8  chr8_28731824     HPrz    A    G        0      0        2 
   8  chr8_28731824     ZBoe    A    G        0      0        2 
   8  chr8_28731824     ZGre    A    G        0      0        2 
   8  chr8_28731824     ZHar    A    G        0      0        2 
   8  chr8_28731824   Sample    A    G        0      0        2 
   8  chr8_28732676     AAsi    C    A        0      0        2 
   8  chr8_28732676     AKia    C    A        0      0        2 
   8  chr8_28732676     AOna    C    A        0      0        2 
   8  chr8_28732676     ASom    C    A        0      0        2 
   8  chr8_28732676     HCab    C    A        1      2        2 
   8  chr8_28732676     HPrz    C    A        1      2        2 
   8  chr8_28732676     ZBoe    C    A        0      0        2 
   8  chr8_28732676     ZGre    C    A        0      0        2 
   8  chr8_28732676     ZHar    C    A        0      0        2 
   8  chr8_28732676   Sample    C    A        1      2        2 
   8  chr8_28735280     AAsi    G    A        0      0        2 
   8  chr8_28735280     AKia    G    A        0      0        2 
   8  chr8_28735280     AOna    G    A        0      0        2 
   8  chr8_28735280     ASom    G    A        0      0        2 
   8  chr8_28735280     HCab    G    A        0      0        2 
   8  chr8_28735280     HPrz    G    A        0      0        2 
   8  chr8_28735280     ZBoe    G    A      0.5      1        2 
   8  chr8_28735280     ZGre    G    A        0      0        2 
   8  chr8_28735280     ZHar    G    A        0      0        2 
   8  chr8_28735280   Sample    G    A        0      0        2 
   8  chr8_28737532     AAsi    T    A        0      0        2 
   8  chr8_28737532     AKia    T    A        0      0        2 
   8  chr8_28737532     AOna    T    A        0      0        2 
   8  chr8_28737532     ASom    T    A        0      0        2 
   8  chr8_28737532     HCab    T    A        0      0        2 
   8  chr8_28737532     HPrz    T    A        0      0        2 
   8  chr8_28737532     ZBoe    T    A        0      0        2 
   8  chr8_28737532     ZGre    T    A        0      0        2 
   8  chr8_28737532     ZHar    T    A        1      2        2 
   8  chr8_28737532   Sample    T    A        0      0        2 
   8  chr8_28742696     AAsi    C    A        0      0        2 
   8  chr8_28742696     AKia    C    A        0      0        2 
   8  chr8_28742696     AOna    C    A        0      0        2 
   8  chr8_28742696     ASom    C    A        0      0        2 
   8  chr8_28742696     HCab    C    A        1      2        2 
   8  chr8_28742696     HPrz    C    A        1      2        2 
   8  chr8_28742696     ZBoe    C    A        0      0        2 
   8  chr8_28742696     ZGre    C    A        0      0        2 
   8  chr8_28742696     ZHar    C    A        0      0        2 
   8  chr8_28742696   Sample    C    A        1      2        2 
   8  chr8_28742920     AAsi    C    G        0      0        2 
   8  chr8_28742920     AKia    C    G        0      0        2 
   8  chr8_28742920     AOna    C    G        0      0        2 
   8  chr8_28742920     ASom    C    G        0      0        2 
   8  chr8_28742920     HCab    C    G        0      0        2 
   8  chr8_28742920     HPrz    C    G      0.5      1        2 
   8  chr8_28742920     ZBoe    C    G        0      0        2 
   8  chr8_28742920     ZGre    C    G        0      0        2 
   8  chr8_28742920     ZHar    C    G        0      0        2 
   8  chr8_28742920   Sample    C    G        0      0        2 
   8  chr8_28743850     AAsi    A    G        0      0        2 
   8  chr8_28743850     AKia    A    G        0      0        2 
   8  chr8_28743850     AOna    A    G        0      0        2 
   8  chr8_28743850     ASom    A    G        0      0        2 
   8  chr8_28743850     HCab    A    G        0      0        2 
   8  chr8_28743850     HPrz    A    G        0      0        2 
   8  chr8_28743850     ZBoe    A    G        0      0        2 
   8  chr8_28743850     ZGre    A    G        0      0        2 
   8  chr8_28743850     ZHar    A    G        1      2        2 
   8  chr8_28743850   Sample    A    G        0      0        2 
   8  chr8_28750598     AAsi    A    G        0      0        2 
   8  chr8_28750598     AKia    A    G        0      0        2 
   8  chr8_28750598     AOna    A    G        0      0        2 
   8  chr8_28750598     ASom    A    G        0      0        2 
   8  chr8_28750598     HCab    A    G        1      2        2 
   8  chr8_28750598     HPrz    A    G        1      2        2 
   8  chr8_28750598     ZBoe    A    G        0      0        2 
   8  chr8_28750598     ZGre    A    G        0      0        2 
   8  chr8_28750598     ZHar    A    G        0      0        2 
   8  chr8_28750598   Sample    A    G        1      2        2 
   8  chr8_28751048     AAsi    C    T        0      0        2 
   8  chr8_28751048     AKia    C    T        0      0        2 
   8  chr8_28751048     AOna    C    T        0      0        2 
   8  chr8_28751048     ASom    C    T        0      0        2 
   8  chr8_28751048     HCab    C    T        1      2        2 
   8  chr8_28751048     HPrz    C    T        1      2        2 
   8  chr8_28751048     ZBoe    C    T        0      0        2 
   8  chr8_28751048     ZGre    C    T        0      0        2 
   8  chr8_28751048     ZHar    C    T        0      0        2 
   8  chr8_28751048   Sample    C    T        1      2        2 
   8  chr8_28752803     AAsi    A    C        0      0        2 
   8  chr8_28752803     AKia    A    C        0      0        2 
   8  chr8_28752803     AOna    A    C        0      0        2 
   8  chr8_28752803     ASom    A    C        0      0        2 
   8  chr8_28752803     HCab    A    C        1      2        2 
   8  chr8_28752803     HPrz    A    C        1      2        2 
   8  chr8_28752803     ZBoe    A    C        0      0        2 
   8  chr8_28752803     ZGre    A    C        0      0        2 
   8  chr8_28752803     ZHar    A    C        0      0        2 
   8  chr8_28752803   Sample    A    C        1      2        2 
   8  chr8_28753091     AAsi    T    C        1      2        2 
   8  chr8_28753091     AKia    T    C        0      0        2 
   8  chr8_28753091     AOna    T    C        0      0        2 
   8  chr8_28753091     ASom    T    C      0.5      1        2 
   8  chr8_28753091     HCab    T    C        0      0        2 
   8  chr8_28753091     HPrz    T    C        0      0        2 
   8  chr8_28753091     ZBoe    T    C        0      0        2 
   8  chr8_28753091     ZGre    T    C        0      0        2 
   8  chr8_28753091     ZHar    T    C        0      0        2 
   8  chr8_28753091   Sample    T    C        0      0        2 
   8  chr8_28764588     AAsi    G    T        0      0        2 
   8  chr8_28764588     AKia    G    T        0      0        2 
   8  chr8_28764588     AOna    G    T        0      0        2 
   8  chr8_28764588     ASom    G    T      0.5      1        2 
   8  chr8_28764588     HCab    G    T        0      0        2 
   8  chr8_28764588     HPrz    G    T        0      0        2 
   8  chr8_28764588     ZBoe    G    T        0      0        2 
   8  chr8_28764588     ZGre    G    T        0      0        2 
   8  chr8_28764588     ZHar    G    T        0      0        2 
   8  chr8_28764588   Sample    G    T        0      0        2 
   8  chr8_28772317     AAsi    C    A        0      0        2 
   8  chr8_28772317     AKia    C    A        0      0        2 
   8  chr8_28772317     AOna    C    A        0      0        2 
   8  chr8_28772317     ASom    C    A      0.5      1        2 
   8  chr8_28772317     HCab    C    A        0      0        2 
   8  chr8_28772317     HPrz    C    A        0      0        2 
   8  chr8_28772317     ZBoe    C    A        0      0        2 
   8  chr8_28772317     ZGre    C    A        0      0        2 
   8  chr8_28772317     ZHar    C    A        0      0        2 
   8  chr8_28772317   Sample    C    A        0      0        2 
   8  chr8_28801735     AAsi    G    C        0      0        2 
   8  chr8_28801735     AKia    G    C        0      0        2 
   8  chr8_28801735     AOna    G    C        0      0        2 
   8  chr8_28801735     ASom    G    C        0      0        2 
   8  chr8_28801735     HCab    G    C        1      2        2 
   8  chr8_28801735     HPrz    G    C        1      2        2 
   8  chr8_28801735     ZBoe    G    C        0      0        2 
   8  chr8_28801735     ZGre    G    C        0      0        2 
   8  chr8_28801735     ZHar    G    C        0      0        2 
   8  chr8_28801735   Sample    G    C        1      2        2 
   8  chr8_28803561     AAsi    T    C        0      0        2 
   8  chr8_28803561     AKia    T    C        0      0        2 
   8  chr8_28803561     AOna    T    C        0      0        2 
   8  chr8_28803561     ASom    T    C        0      0        2 
   8  chr8_28803561     HCab    T    C        0      0        2 
   8  chr8_28803561     HPrz    T    C        0      0        2 
   8  chr8_28803561     ZBoe    T    C        0      0        2 
   8  chr8_28803561     ZGre    T    C        0      0        2 
   8  chr8_28803561     ZHar    T    C      0.5      1        2 
   8  chr8_28803561   Sample    T    C        0      0        2 
   8  chr8_28806533     AAsi    A    G        0      0        2 
   8  chr8_28806533     AKia    A    G        0      0        2 
   8  chr8_28806533     AOna    A    G        0      0        2 
   8  chr8_28806533     ASom    A    G        0      0        2 
   8  chr8_28806533     HCab    A    G        1      2        2 
   8  chr8_28806533     HPrz    A    G        1      2        2 
   8  chr8_28806533     ZBoe    A    G        0      0        2 
   8  chr8_28806533     ZGre    A    G        0      0        2 
   8  chr8_28806533     ZHar    A    G        0      0        2 
   8  chr8_28806533   Sample    A    G        1      2        2 
   8  chr8_28811169     AAsi    T    C        0      0        2 
   8  chr8_28811169     AKia    T    C        0      0        2 
   8  chr8_28811169     AOna    T    C        0      0        2 
   8  chr8_28811169     ASom    T    C        0      0        2 
   8  chr8_28811169     HCab    T    C        0      0        2 
   8  chr8_28811169     HPrz    T    C      0.5      1        2 
   8  chr8_28811169     ZBoe    T    C        0      0        2 
   8  chr8_28811169     ZGre    T    C        0      0        2 
   8  chr8_28811169     ZHar    T    C        0      0        2 
   8  chr8_28811169   Sample    T    C        0      0        2 
   8  chr8_28815780     AAsi    T    C        0      0        2 
   8  chr8_28815780     AKia    T    C        0      0        2 
   8  chr8_28815780     AOna    T    C        0      0        2 
   8  chr8_28815780     ASom    T    C        0      0        2 
   8  chr8_28815780     HCab    T    C        0      0        2 
   8  chr8_28815780     HPrz    T    C        0      0        2 
   8  chr8_28815780     ZBoe    T    C      0.5      1        2 
   8  chr8_28815780     ZGre    T    C      0.5      1        2 
   8  chr8_28815780     ZHar    T    C        0      0        2 
   8  chr8_28815780   Sample    T    C        0      0        2 
   8  chr8_28815830     AAsi    T    G        0      0        2 
   8  chr8_28815830     AKia    T    G      0.5      1        2 
   8  chr8_28815830     AOna    T    G        0      0        2 
   8  chr8_28815830     ASom    T    G        0      0        2 
   8  chr8_28815830     HCab    T    G        0      0        2 
   8  chr8_28815830     HPrz    T    G        0      0        2 
   8  chr8_28815830     ZBoe    T    G        0      0        2 
   8  chr8_28815830     ZGre    T    G        0      0        2 
   8  chr8_28815830     ZHar    T    G        0      0        2 
   8  chr8_28815830   Sample    T    G        0      0        2 
   8  chr8_28817311     AAsi    T    C        1      2        2 
   8  chr8_28817311     AKia    T    C        0      0        2 
   8  chr8_28817311     AOna    T    C        1      2        2 
   8  chr8_28817311     ASom    T    C        1      2        2 
   8  chr8_28817311     HCab    T    C        0      0        2 
   8  chr8_28817311     HPrz    T    C        0      0        2 
   8  chr8_28817311     ZBoe    T    C        0      0        2 
   8  chr8_28817311     ZGre    T    C        0      0        2 
   8  chr8_28817311     ZHar    T    C        0      0        2 
   8  chr8_28817311   Sample    T    C        0      0        2 
   8  chr8_28819726     AAsi    G    A        0      0        2 
   8  chr8_28819726     AKia    G    A        0      0        2 
   8  chr8_28819726     AOna    G    A        0      0        2 
   8  chr8_28819726     ASom    G    A        0      0        2 
   8  chr8_28819726     HCab    G    A        1      2        2 
   8  chr8_28819726     HPrz    G    A        1      2        2 
   8  chr8_28819726     ZBoe    G    A        0      0        2 
   8  chr8_28819726     ZGre    G    A        0      0        2 
   8  chr8_28819726     ZHar    G    A        0      0        2 
   8  chr8_28819726   Sample    G    A        1      2        2 
   8  chr8_28821200     AAsi    G    A        0      0        2 
   8  chr8_28821200     AKia    G    A        0      0        2 
   8  chr8_28821200     AOna    G    A        0      0        2 
   8  chr8_28821200     ASom    G    A        0      0        2 
   8  chr8_28821200     HCab    G    A        1      2        2 
   8  chr8_28821200     HPrz    G    A        1      2        2 
   8  chr8_28821200     ZBoe    G    A        0      0        2 
   8  chr8_28821200     ZGre    G    A        0      0        2 
   8  chr8_28821200     ZHar    G    A        0      0        2 
   8  chr8_28821200   Sample    G    A        1      2        2 
   8  chr8_28827579     AAsi    C    G        1      2        2 
   8  chr8_28827579     AKia    C    G        0      0        2 
   8  chr8_28827579     AOna    C    G        0      0        2 
   8  chr8_28827579     ASom    C    G        0      0        2 
   8  chr8_28827579     HCab    C    G        0      0        2 
   8  chr8_28827579     HPrz    C    G        0      0        2 
   8  chr8_28827579     ZBoe    C    G      0.5      1        2 
   8  chr8_28827579     ZGre    C    G      0.5      1        2 
   8  chr8_28827579     ZHar    C    G        0      0        2 
   8  chr8_28827579   Sample    C    G        0      0        2 
   8  chr8_28837741     AAsi    T    C        0      0        2 
   8  chr8_28837741     AKia    T    C        0      0        2 
   8  chr8_28837741     AOna    T    C        0      0        2 
   8  chr8_28837741     ASom    T    C        0      0        2 
   8  chr8_28837741     HCab    T    C        1      2        2 
   8  chr8_28837741     HPrz    T    C        1      2        2 
   8  chr8_28837741     ZBoe    T    C        0      0        2 
   8  chr8_28837741     ZGre    T    C        0      0        2 
   8  chr8_28837741     ZHar    T    C        0      0        2 
   8  chr8_28837741   Sample    T    C        1      2        2 
   8  chr8_28839812     AAsi    T    G        0      0        2 
   8  chr8_28839812     AKia    T    G        0      0        2 
   8  chr8_28839812     AOna    T    G        0      0        2 
   8  chr8_28839812     ASom    T    G        0      0        2 
   8  chr8_28839812     HCab    T    G        1      2        2 
   8  chr8_28839812     HPrz    T    G        1      2        2 
   8  chr8_28839812     ZBoe    T    G        0      0        2 
   8  chr8_28839812     ZGre    T    G        0      0        2 
   8  chr8_28839812     ZHar    T    G        0      0        2 
   8  chr8_28839812   Sample    T    G        1      2        2 
   8  chr8_28841387     AAsi    C    T        0      0        2 
   8  chr8_28841387     AKia    C    T        0      0        2 
   8  chr8_28841387     AOna    C    T        0      0        2 
   8  chr8_28841387     ASom    C    T        0      0        2 
   8  chr8_28841387     HCab    C    T        1      2        2 
   8  chr8_28841387     HPrz    C    T        1      2        2 
   8  chr8_28841387     ZBoe    C    T        0      0        2 
   8  chr8_28841387     ZGre    C    T        0      0        2 
   8  chr8_28841387     ZHar    C    T        0      0        2 
   8  chr8_28841387   Sample    C    T        1      2        2 
   8  chr8_28855807     AAsi    C    A        0      0        2 
   8  chr8_28855807     AKia    C    A      0.5      1        2 
   8  chr8_28855807     AOna    C    A        0      0        2 
   8  chr8_28855807     ASom    C    A        0      0        2 
   8  chr8_28855807     HCab    C    A        0      0        2 
   8  chr8_28855807     HPrz    C    A        0      0        2 
   8  chr8_28855807     ZBoe    C    A        0      0        2 
   8  chr8_28855807     ZGre    C    A        0      0        2 
   8  chr8_28855807     ZHar    C    A        0      0        2 
   8  chr8_28855807   Sample    C    A        0      0        2 
   8  chr8_28856025     AAsi    G    A        0      0        2 
   8  chr8_28856025     AKia    G    A        0      0        2 
   8  chr8_28856025     AOna    G    A        0      0        2 
   8  chr8_28856025     ASom    G    A        0      0        2 
   8  chr8_28856025     HCab    G    A        1      2        2 
   8  chr8_28856025     HPrz    G    A        1      2        2 
   8  chr8_28856025     ZBoe    G    A        0      0        2 
   8  chr8_28856025     ZGre    G    A        0      0        2 
   8  chr8_28856025     ZHar    G    A        0      0        2 
   8  chr8_28856025   Sample    G    A        1      2        2 
   8  chr8_28856412     AAsi    A    G        0      0        2 
   8  chr8_28856412     AKia    A    G        0      0        2 
   8  chr8_28856412     AOna    A    G        0      0        2 
   8  chr8_28856412     ASom    A    G        0      0        2 
   8  chr8_28856412     HCab    A    G        0      0        2 
   8  chr8_28856412     HPrz    A    G        0      0        2 
   8  chr8_28856412     ZBoe    A    G        0      0        2 
   8  chr8_28856412     ZGre    A    G      0.5      1        2 
   8  chr8_28856412     ZHar    A    G        1      2        2 
   8  chr8_28856412   Sample    A    G        0      0        2 
   8  chr8_28864483     AAsi    T    C      0.5      1        2 
   8  chr8_28864483     AKia    T    C        0      0        2 
   8  chr8_28864483     AOna    T    C        0      0        2 
   8  chr8_28864483     ASom    T    C        0      0        2 
   8  chr8_28864483     HCab    T    C        0      0        2 
   8  chr8_28864483     HPrz    T    C        0      0        2 
   8  chr8_28864483     ZBoe    T    C        0      0        2 
   8  chr8_28864483     ZGre    T    C        0      0        2 
   8  chr8_28864483     ZHar    T    C        0      0        2 
   8  chr8_28864483   Sample    T    C        0      0        2 
   8  chr8_28873104     AAsi    G    C        0      0        2 
   8  chr8_28873104     AKia    G    C        1      2        2 
   8  chr8_28873104     AOna    G    C        1      2        2 
   8  chr8_28873104     ASom    G    C        0      0        2 
   8  chr8_28873104     HCab    G    C        0      0        2 
   8  chr8_28873104     HPrz    G    C        0      0        2 
   8  chr8_28873104     ZBoe    G    C        0      0        2 
   8  chr8_28873104     ZGre    G    C        0      0        2 
   8  chr8_28873104     ZHar    G    C        0      0        2 
   8  chr8_28873104   Sample    G    C        0      0        2 
   8  chr8_28878872     AAsi    C    T        0      0        2 
   8  chr8_28878872     AKia    C    T        0      0        2 
   8  chr8_28878872     AOna    C    T        0      0        2 
   8  chr8_28878872     ASom    C    T        0      0        2 
   8  chr8_28878872     HCab    C    T        1      2        2 
   8  chr8_28878872     HPrz    C    T        1      2        2 
   8  chr8_28878872     ZBoe    C    T        0      0        2 
   8  chr8_28878872     ZGre    C    T        0      0        2 
   8  chr8_28878872     ZHar    C    T        0      0        2 
   8  chr8_28878872   Sample    C    T        0      0        2 
   8  chr8_28884364     AAsi    T    C        0      0        2 
   8  chr8_28884364     AKia    T    C        0      0        2 
   8  chr8_28884364     AOna    T    C        0      0        2 
   8  chr8_28884364     ASom    T    C        0      0        2 
   8  chr8_28884364     HCab    T    C        0      0        2 
   8  chr8_28884364     HPrz    T    C        0      0        2 
   8  chr8_28884364     ZBoe    T    C        0      0        2 
   8  chr8_28884364     ZGre    T    C      0.5      1        2 
   8  chr8_28884364     ZHar    T    C        0      0        2 
   8  chr8_28884364   Sample    T    C        0      0        2 
   8  chr8_28886067     AAsi    G    A        0      0        2 
   8  chr8_28886067     AKia    G    A        1      2        2 
   8  chr8_28886067     AOna    G    A        0      0        2 
   8  chr8_28886067     ASom    G    A        0      0        2 
   8  chr8_28886067     HCab    G    A        0      0        2 
   8  chr8_28886067     HPrz    G    A        0      0        2 
   8  chr8_28886067     ZBoe    G    A        0      0        2 
   8  chr8_28886067     ZGre    G    A        0      0        2 
   8  chr8_28886067     ZHar    G    A        0      0        2 
   8  chr8_28886067   Sample    G    A        0      0        2 
   8  chr8_28887884     AAsi    C    G        0      0        2 
   8  chr8_28887884     AKia    C    G        0      0        2 
   8  chr8_28887884     AOna    C    G        0      0        2 
   8  chr8_28887884     ASom    C    G        0      0        2 
   8  chr8_28887884     HCab    C    G        0      0        2 
   8  chr8_28887884     HPrz    C    G        0      0        2 
   8  chr8_28887884     ZBoe    C    G        0      0        2 
   8  chr8_28887884     ZGre    C    G        1      2        2 
   8  chr8_28887884     ZHar    C    G        0      0        2 
   8  chr8_28887884   Sample    C    G        0      0        2 
   8  chr8_28887934     AAsi    A    G        0      0        2 
   8  chr8_28887934     AKia    A    G        0      0        2 
   8  chr8_28887934     AOna    A    G        0      0        2 
   8  chr8_28887934     ASom    A    G        0      0        2 
   8  chr8_28887934     HCab    A    G        1      2        2 
   8  chr8_28887934     HPrz    A    G        1      2        2 
   8  chr8_28887934     ZBoe    A    G        0      0        2 
   8  chr8_28887934     ZGre    A    G        0      0        2 
   8  chr8_28887934     ZHar    A    G        0      0        2 
   8  chr8_28887934   Sample    A    G        1      2        2 
   8  chr8_28889549     AAsi    A    T        0      0        2 
   8  chr8_28889549     AKia    A    T        0      0        2 
   8  chr8_28889549     AOna    A    T        0      0        2 
   8  chr8_28889549     ASom    A    T        0      0        2 
   8  chr8_28889549     HCab    A    T        1      2        2 
   8  chr8_28889549     HPrz    A    T        1      2        2 
   8  chr8_28889549     ZBoe    A    T        0      0        2 
   8  chr8_28889549     ZGre    A    T        0      0        2 
   8  chr8_28889549     ZHar    A    T        0      0        2 
   8  chr8_28889549   Sample    A    T        1      2        2 
   8  chr8_28894500     AAsi    G    T        0      0        2 
   8  chr8_28894500     AKia    G    T        0      0        2 
   8  chr8_28894500     AOna    G    T        0      0        2 
   8  chr8_28894500     ASom    G    T        0      0        2 
   8  chr8_28894500     HCab    G    T        0      0        2 
   8  chr8_28894500     HPrz    G    T        0      0        2 
   8  chr8_28894500     ZBoe    G    T        0      0        2 
   8  chr8_28894500     ZGre    G    T        0      0        2 
   8  chr8_28894500     ZHar    G    T        1      2        2 
   8  chr8_28894500   Sample    G    T        0      0        2 
   8  chr8_28897008     AAsi    T    G        0      0        2 
   8  chr8_28897008     AKia    T    G        0      0        2 
   8  chr8_28897008     AOna    T    G        0      0        2 
   8  chr8_28897008     ASom    T    G        0      0        2 
   8  chr8_28897008     HCab    T    G        1      2        2 
   8  chr8_28897008     HPrz    T    G        1      2        2 
   8  chr8_28897008     ZBoe    T    G        0      0        2 
   8  chr8_28897008     ZGre    T    G        0      0        2 
   8  chr8_28897008     ZHar    T    G        0      0        2 
   8  chr8_28897008   Sample    T    G        1      2        2 
   8  chr8_28898042     AAsi    T    G        0      0        2 
   8  chr8_28898042     AKia    T    G        1      2        2 
   8  chr8_28898042     AOna    T    G        0      0        2 
   8  chr8_28898042     ASom    T    G        0      0        2 
   8  chr8_28898042     HCab    T    G        0      0        2 
   8  chr8_28898042     HPrz    T    G        0      0        2 
   8  chr8_28898042     ZBoe    T    G        0      0        2 
   8  chr8_28898042     ZGre    T    G        0      0        2 
   8  chr8_28898042     ZHar    T    G        0      0        2 
   8  chr8_28898042   Sample    T    G        0      0        2 
   8  chr8_28903854     AAsi    G    T        0      0        2 
   8  chr8_28903854     AKia    G    T        0      0        2 
   8  chr8_28903854     AOna    G    T      0.5      1        2 
   8  chr8_28903854     ASom    G    T        0      0        2 
   8  chr8_28903854     HCab    G    T        0      0        2 
   8  chr8_28903854     HPrz    G    T        0      0        2 
   8  chr8_28903854     ZBoe    G    T        0      0        2 
   8  chr8_28903854     ZGre    G    T        0      0        2 
   8  chr8_28903854     ZHar    G    T        0      0        2 
   8  chr8_28903854   Sample    G    T        0      0        2 
   8  chr8_28904827     AAsi    A    G        0      0        2 
   8  chr8_28904827     AKia    A    G        0      0        2 
   8  chr8_28904827     AOna    A    G        0      0        2 
   8  chr8_28904827     ASom    A    G        0      0        2 
   8  chr8_28904827     HCab    A    G        1      2        2 
   8  chr8_28904827     HPrz    A    G        1      2        2 
   8  chr8_28904827     ZBoe    A    G        0      0        2 
   8  chr8_28904827     ZGre    A    G        0      0        2 
   8  chr8_28904827     ZHar    A    G        0      0        2 
   8  chr8_28904827   Sample    A    G        1      2        2 
   8  chr8_28913538     AAsi    A    C        0      0        2 
   8  chr8_28913538     AKia    A    C        0      0        2 
   8  chr8_28913538     AOna    A    C        0      0        2 
   8  chr8_28913538     ASom    A    C        1      2        2 
   8  chr8_28913538     HCab    A    C        0      0        2 
   8  chr8_28913538     HPrz    A    C        0      0        2 
   8  chr8_28913538     ZBoe    A    C        0      0        2 
   8  chr8_28913538     ZGre    A    C        0      0        2 
   8  chr8_28913538     ZHar    A    C        0      0        2 
   8  chr8_28913538   Sample    A    C        0      0        2 
   8  chr8_28917966     AAsi    C    T        0      0        2 
   8  chr8_28917966     AKia    C    T        0      0        2 
   8  chr8_28917966     AOna    C    T        0      0        2 
   8  chr8_28917966     ASom    C    T        0      0        2 
   8  chr8_28917966     HCab    C    T        0      0        2 
   8  chr8_28917966     HPrz    C    T        0      0        2 
   8  chr8_28917966     ZBoe    C    T        0      0        2 
   8  chr8_28917966     ZGre    C    T        1      2        2 
   8  chr8_28917966     ZHar    C    T        0      0        2 
   8  chr8_28917966   Sample    C    T        0      0        2 
   8  chr8_28923092     AAsi    A    G        0      0        2 
   8  chr8_28923092     AKia    A    G        0      0        2 
   8  chr8_28923092     AOna    A    G      0.5      1        2 
   8  chr8_28923092     ASom    A    G        0      0        2 
   8  chr8_28923092     HCab    A    G        0      0        2 
   8  chr8_28923092     HPrz    A    G        0      0        2 
   8  chr8_28923092     ZBoe    A    G        0      0        2 
   8  chr8_28923092     ZGre    A    G        0      0        2 
   8  chr8_28923092     ZHar    A    G        0      0        2 
   8  chr8_28923092   Sample    A    G        0      0        2 
   8  chr8_28925398     AAsi    A    G        0      0        2 
   8  chr8_28925398     AKia    A    G        0      0        2 
   8  chr8_28925398     AOna    A    G        0      0        2 
   8  chr8_28925398     ASom    A    G        0      0        2 
   8  chr8_28925398     HCab    A    G        0      0        2 
   8  chr8_28925398     HPrz    A    G        0      0        2 
   8  chr8_28925398     ZBoe    A    G        0      0        2 
   8  chr8_28925398     ZGre    A    G        1      2        2 
   8  chr8_28925398     ZHar    A    G        0      0        2 
   8  chr8_28925398   Sample    A    G        0      0        2 
   8  chr8_28928987     AAsi    A    G        0      0        2 
   8  chr8_28928987     AKia    A    G        0      0        2 
   8  chr8_28928987     AOna    A    G        0      0        2 
   8  chr8_28928987     ASom    A    G        0      0        2 
   8  chr8_28928987     HCab    A    G        1      2        2 
   8  chr8_28928987     HPrz    A    G        1      2        2 
   8  chr8_28928987     ZBoe    A    G        0      0        2 
   8  chr8_28928987     ZGre    A    G        0      0        2 
   8  chr8_28928987     ZHar    A    G        0      0        2 
   8  chr8_28928987   Sample    A    G        1      2        2 
   8  chr8_28929313     AAsi    C    G        0      0        2 
   8  chr8_28929313     AKia    C    G        0      0        2 
   8  chr8_28929313     AOna    C    G        0      0        2 
   8  chr8_28929313     ASom    C    G        0      0        2 
   8  chr8_28929313     HCab    C    G        1      2        2 
   8  chr8_28929313     HPrz    C    G        1      2        2 
   8  chr8_28929313     ZBoe    C    G        0      0        2 
   8  chr8_28929313     ZGre    C    G        0      0        2 
   8  chr8_28929313     ZHar    C    G        0      0        2 
   8  chr8_28929313   Sample    C    G        1      2        2 
   8  chr8_28953002     AAsi    A    C        0      0        2 
   8  chr8_28953002     AKia    A    C        1      2        2 
   8  chr8_28953002     AOna    A    C        1      2        2 
   8  chr8_28953002     ASom    A    C        0      0        2 
   8  chr8_28953002     HCab    A    C        0      0        2 
   8  chr8_28953002     HPrz    A    C        0      0        2 
   8  chr8_28953002     ZBoe    A    C        0      0        2 
   8  chr8_28953002     ZGre    A    C        0      0        2 
   8  chr8_28953002     ZHar    A    C        0      0        2 
   8  chr8_28953002   Sample    A    C        0      0        2 
   8  chr8_28963920     AAsi    T    G        0      0        2 
   8  chr8_28963920     AKia    T    G        0      0        2 
   8  chr8_28963920     AOna    T    G        0      0        2 
   8  chr8_28963920     ASom    T    G        0      0        2 
   8  chr8_28963920     HCab    T    G        0      0        2 
   8  chr8_28963920     HPrz    T    G      0.5      1        2 
   8  chr8_28963920     ZBoe    T    G        0      0        2 
   8  chr8_28963920     ZGre    T    G        0      0        2 
   8  chr8_28963920     ZHar    T    G        0      0        2 
   8  chr8_28963920   Sample    T    G        0      0        2 
   8  chr8_28964530     AAsi    A    G        0      0        2 
   8  chr8_28964530     AKia    A    G        0      0        2 
   8  chr8_28964530     AOna    A    G        0      0        2 
   8  chr8_28964530     ASom    A    G        0      0        2 
   8  chr8_28964530     HCab    A    G        0      0        2 
   8  chr8_28964530     HPrz    A    G      0.5      1        2 
   8  chr8_28964530     ZBoe    A    G        0      0        2 
   8  chr8_28964530     ZGre    A    G        0      0        2 
   8  chr8_28964530     ZHar    A    G        0      0        2 
   8  chr8_28964530   Sample    A    G        0      0        2 
   8  chr8_28966378     AAsi    G    A        0      0        2 
   8  chr8_28966378     AKia    G    A        1      2        2 
   8  chr8_28966378     AOna    G    A        0      0        2 
   8  chr8_28966378     ASom    G    A        0      0        2 
   8  chr8_28966378     HCab    G    A        0      0        2 
   8  chr8_28966378     HPrz    G    A        0      0        2 
   8  chr8_28966378     ZBoe    G    A        0      0        2 
   8  chr8_28966378     ZGre    G    A        0      0        2 
   8  chr8_28966378     ZHar    G    A        0      0        2 
   8  chr8_28966378   Sample    G    A        0      0        2 
   8  chr8_28981167     AAsi    T    G        0      0        2 
   8  chr8_28981167     AKia    T    G        0      0        2 
   8  chr8_28981167     AOna    T    G        0      0        2 
   8  chr8_28981167     ASom    T    G        0      0        2 
   8  chr8_28981167     HCab    T    G        0      0        2 
   8  chr8_28981167     HPrz    T    G        0      0        2 
   8  chr8_28981167     ZBoe    T    G        0      0        2 
   8  chr8_28981167     ZGre    T    G        1      2        2 
   8  chr8_28981167     ZHar    T    G        0      0        2 
   8  chr8_28981167   Sample    T    G        0      0        2 
   8  chr8_28990017     AAsi    G    A        0      0        2 
   8  chr8_28990017     AKia    G    A        0      0        2 
   8  chr8_28990017     AOna    G    A        0      0        2 
   8  chr8_28990017     ASom    G    A        0      0        2 
   8  chr8_28990017     HCab    G    A        1      2        2 
   8  chr8_28990017     HPrz    G    A        1      2        2 
   8  chr8_28990017     ZBoe    G    A        0      0        2 
   8  chr8_28990017     ZGre    G    A        0      0        2 
   8  chr8_28990017     ZHar    G    A        0      0        2 
   8  chr8_28990017   Sample    G    A        1      2        2 
   8  chr8_28996685     AAsi    G    A        0      0        2 
   8  chr8_28996685     AKia    G    A        0      0        2 
   8  chr8_28996685     AOna    G    A        0      0        2 
   8  chr8_28996685     ASom    G    A        0      0        2 
   8  chr8_28996685     HCab    G    A        1      2        2 
   8  chr8_28996685     HPrz    G    A        1      2        2 
   8  chr8_28996685     ZBoe    G    A        0      0        2 
   8  chr8_28996685     ZGre    G    A        0      0        2 
   8  chr8_28996685     ZHar    G    A        0      0        2 
   8  chr8_28996685   Sample    G    A        1      2        2 
   8  chr8_29000020     AAsi    G    A        0      0        2 
   8  chr8_29000020     AKia    G    A        0      0        2 
   8  chr8_29000020     AOna    G    A        0      0        2 
   8  chr8_29000020     ASom    G    A        0      0        2 
   8  chr8_29000020     HCab    G    A        0      0        2 
   8  chr8_29000020     HPrz    G    A        0      0        2 
   8  chr8_29000020     ZBoe    G    A      0.5      1        2 
   8  chr8_29000020     ZGre    G    A        0      0        2 
   8  chr8_29000020     ZHar    G    A        0      0        2 
   8  chr8_29000020   Sample    G    A        0      0        2 
   8  chr8_29000327     AAsi    A    C        0      0        2 
   8  chr8_29000327     AKia    A    C        0      0        2 
   8  chr8_29000327     AOna    A    C        0      0        2 
   8  chr8_29000327     ASom    A    C        1      2        2 
   8  chr8_29000327     HCab    A    C        0      0        2 
   8  chr8_29000327     HPrz    A    C        0      0        2 
   8  chr8_29000327     ZBoe    A    C        0      0        2 
   8  chr8_29000327     ZGre    A    C        0      0        2 
   8  chr8_29000327     ZHar    A    C        0      0        2 
   8  chr8_29000327   Sample    A    C        0      0        2 
   8  chr8_29009439     AAsi    A    G        0      0        2 
   8  chr8_29009439     AKia    A    G        0      0        2 
   8  chr8_29009439     AOna    A    G      0.5      1        2 
   8  chr8_29009439     ASom    A    G        0      0        2 
   8  chr8_29009439     HCab    A    G        0      0        2 
   8  chr8_29009439     HPrz    A    G        0      0        2 
   8  chr8_29009439     ZBoe    A    G        0      0        2 
   8  chr8_29009439     ZGre    A    G        0      0        2 
   8  chr8_29009439     ZHar    A    G        0      0        2 
   8  chr8_29009439   Sample    A    G        0      0        2 
   8  chr8_29010909     AAsi    A    G        0      0        2 
   8  chr8_29010909     AKia    A    G        0      0        2 
   8  chr8_29010909     AOna    A    G        0      0        2 
   8  chr8_29010909     ASom    A    G        0      0        2 
   8  chr8_29010909     HCab    A    G        1      2        2 
   8  chr8_29010909     HPrz    A    G      0.5      1        2 
   8  chr8_29010909     ZBoe    A    G        0      0        2 
   8  chr8_29010909     ZGre    A    G        0      0        2 
   8  chr8_29010909     ZHar    A    G        0      0        2 
   8  chr8_29010909   Sample    A    G        0      0        2 
   8  chr8_29010982     AAsi    T    C        0      0        2 
   8  chr8_29010982     AKia    T    C        0      0        2 
   8  chr8_29010982     AOna    T    C        0      0        2 
   8  chr8_29010982     ASom    T    C        0      0        2 
   8  chr8_29010982     HCab    T    C        0      0        2 
   8  chr8_29010982     HPrz    T    C        0      0        2 
   8  chr8_29010982     ZBoe    T    C      0.5      1        2 
   8  chr8_29010982     ZGre    T    C        0      0        2 
   8  chr8_29010982     ZHar    T    C        0      0        2 
   8  chr8_29010982   Sample    T    C        0      0        2 
   8  chr8_29017984     AAsi    C    T        0      0        2 
   8  chr8_29017984     AKia    C    T        0      0        2 
   8  chr8_29017984     AOna    C    T        0      0        2 
   8  chr8_29017984     ASom    C    T        0      0        2 
   8  chr8_29017984     HCab    C    T        1      2        2 
   8  chr8_29017984     HPrz    C    T        1      2        2 
   8  chr8_29017984     ZBoe    C    T        0      0        2 
   8  chr8_29017984     ZGre    C    T        0      0        2 
   8  chr8_29017984     ZHar    C    T        0      0        2 
   8  chr8_29017984   Sample    C    T        1      2        2 
   8  chr8_29022049     AAsi    A    G        0      0        2 
   8  chr8_29022049     AKia    A    G        0      0        2 
   8  chr8_29022049     AOna    A    G        0      0        2 
   8  chr8_29022049     ASom    A    G        0      0        2 
   8  chr8_29022049     HCab    A    G        0      0        2 
   8  chr8_29022049     HPrz    A    G      0.5      1        2 
   8  chr8_29022049     ZBoe    A    G        0      0        2 
   8  chr8_29022049     ZGre    A    G        0      0        2 
   8  chr8_29022049     ZHar    A    G        0      0        2 
   8  chr8_29022049   Sample    A    G        0      0        2 
   8  chr8_29024347     AAsi    C    G        0      0        2 
   8  chr8_29024347     AKia    C    G        0      0        2 
   8  chr8_29024347     AOna    C    G        0      0        2 
   8  chr8_29024347     ASom    C    G        0      0        2 
   8  chr8_29024347     HCab    C    G        1      2        2 
   8  chr8_29024347     HPrz    C    G        1      2        2 
   8  chr8_29024347     ZBoe    C    G        0      0        2 
   8  chr8_29024347     ZGre    C    G        0      0        2 
   8  chr8_29024347     ZHar    C    G        0      0        2 
   8  chr8_29024347   Sample    C    G        1      2        2 
   8  chr8_29024614     AAsi    T    G        0      0        2 
   8  chr8_29024614     AKia    T    G        0      0        2 
   8  chr8_29024614     AOna    T    G        0      0        2 
   8  chr8_29024614     ASom    T    G        0      0        2 
   8  chr8_29024614     HCab    T    G        0      0        2 
   8  chr8_29024614     HPrz    T    G        0      0        2 
   8  chr8_29024614     ZBoe    T    G        0      0        2 
   8  chr8_29024614     ZGre    T    G        0      0        2 
   8  chr8_29024614     ZHar    T    G        1      2        2 
   8  chr8_29024614   Sample    T    G        0      0        2 
   8  chr8_29025605     AAsi    A    G        1      2        2 
   8  chr8_29025605     AKia    A    G        0      0        2 
   8  chr8_29025605     AOna    A    G        0      0        2 
   8  chr8_29025605     ASom    A    G        0      0        2 
   8  chr8_29025605     HCab    A    G        0      0        2 
   8  chr8_29025605     HPrz    A    G        0      0        2 
   8  chr8_29025605     ZBoe    A    G        0      0        2 
   8  chr8_29025605     ZGre    A    G        0      0        2 
   8  chr8_29025605     ZHar    A    G        0      0        2 
   8  chr8_29025605   Sample    A    G        0      0        2 
   8  chr8_29026586     AAsi    G    T        0      0        2 
   8  chr8_29026586     AKia    G    T        0      0        2 
   8  chr8_29026586     AOna    G    T        0      0        2 
   8  chr8_29026586     ASom    G    T        0      0        2 
   8  chr8_29026586     HCab    G    T        1      2        2 
   8  chr8_29026586     HPrz    G    T        1      2        2 
   8  chr8_29026586     ZBoe    G    T        0      0        2 
   8  chr8_29026586     ZGre    G    T        0      0        2 
   8  chr8_29026586     ZHar    G    T        0      0        2 
   8  chr8_29026586   Sample    G    T        1      2        2 
   8  chr8_29035281     AAsi    A    G        0      0        2 
   8  chr8_29035281     AKia    A    G        0      0        2 
   8  chr8_29035281     AOna    A    G        0      0        2 
   8  chr8_29035281     ASom    A    G        0      0        2 
   8  chr8_29035281     HCab    A    G        1      2        2 
   8  chr8_29035281     HPrz    A    G        1      2        2 
   8  chr8_29035281     ZBoe    A    G        0      0        2 
   8  chr8_29035281     ZGre    A    G        0      0        2 
   8  chr8_29035281     ZHar    A    G        0      0        2 
   8  chr8_29035281   Sample    A    G        1      2        2 
   8  chr8_29036116     AAsi    C    G        0      0        2 
   8  chr8_29036116     AKia    C    G        0      0        2 
   8  chr8_29036116     AOna    C    G        0      0        2 
   8  chr8_29036116     ASom    C    G        0      0        2 
   8  chr8_29036116     HCab    C    G        0      0        2 
   8  chr8_29036116     HPrz    C    G        0      0        2 
   8  chr8_29036116     ZBoe    C    G        1      2        2 
   8  chr8_29036116     ZGre    C    G        0      0        2 
   8  chr8_29036116     ZHar    C    G        0      0        2 
   8  chr8_29036116   Sample    C    G        0      0        2 
   8  chr8_29038207     AAsi    A    G        0      0        2 
   8  chr8_29038207     AKia    A    G        0      0        2 
   8  chr8_29038207     AOna    A    G        0      0        2 
   8  chr8_29038207     ASom    A    G        0      0        2 
   8  chr8_29038207     HCab    A    G        1      2        2 
   8  chr8_29038207     HPrz    A    G        1      2        2 
   8  chr8_29038207     ZBoe    A    G        0      0        2 
   8  chr8_29038207     ZGre    A    G        0      0        2 
   8  chr8_29038207     ZHar    A    G        0      0        2 
   8  chr8_29038207   Sample    A    G        1      2        2 
   8  chr8_29038714     AAsi    G    A        0      0        2 
   8  chr8_29038714     AKia    G    A        0      0        2 
   8  chr8_29038714     AOna    G    A        0      0        2 
   8  chr8_29038714     ASom    G    A        0      0        2 
   8  chr8_29038714     HCab    G    A        1      2        2 
   8  chr8_29038714     HPrz    G    A        1      2        2 
   8  chr8_29038714     ZBoe    G    A        0      0        2 
   8  chr8_29038714     ZGre    G    A        0      0        2 
   8  chr8_29038714     ZHar    G    A        0      0        2 
   8  chr8_29038714   Sample    G    A        1      2        2 
   8  chr8_29039795     AAsi    G    A        0      0        2 
   8  chr8_29039795     AKia    G    A        0      0        2 
   8  chr8_29039795     AOna    G    A        0      0        2 
   8  chr8_29039795     ASom    G    A        0      0        2 
   8  chr8_29039795     HCab    G    A        1      2        2 
   8  chr8_29039795     HPrz    G    A        1      2        2 
   8  chr8_29039795     ZBoe    G    A        0      0        2 
   8  chr8_29039795     ZGre    G    A        0      0        2 
   8  chr8_29039795     ZHar    G    A        0      0        2 
   8  chr8_29039795   Sample    G    A        1      2        2 
   8  chr8_29040154     AAsi    C    T        0      0        2 
   8  chr8_29040154     AKia    C    T        0      0        2 
   8  chr8_29040154     AOna    C    T        0      0        2 
   8  chr8_29040154     ASom    C    T        0      0        2 
   8  chr8_29040154     HCab    C    T        1      2        2 
   8  chr8_29040154     HPrz    C    T        1      2        2 
   8  chr8_29040154     ZBoe    C    T        0      0        2 
   8  chr8_29040154     ZGre    C    T        0      0        2 
   8  chr8_29040154     ZHar    C    T        0      0        2 
   8  chr8_29040154   Sample    C    T        1      2        2 
   8  chr8_29043756     AAsi    G    T        0      0        2 
   8  chr8_29043756     AKia    G    T        0      0        2 
   8  chr8_29043756     AOna    G    T        0      0        2 
   8  chr8_29043756     ASom    G    T        0      0        2 
   8  chr8_29043756     HCab    G    T        1      2        2 
   8  chr8_29043756     HPrz    G    T        1      2        2 
   8  chr8_29043756     ZBoe    G    T        0      0        2 
   8  chr8_29043756     ZGre    G    T        0      0        2 
   8  chr8_29043756     ZHar    G    T        0      0        2 
   8  chr8_29043756   Sample    G    T        1      2        2 
   8  chr8_29046909     AAsi    A    G        0      0        2 
   8  chr8_29046909     AKia    A    G        0      0        2 
   8  chr8_29046909     AOna    A    G        0      0        2 
   8  chr8_29046909     ASom    A    G        0      0        2 
   8  chr8_29046909     HCab    A    G        1      2        2 
   8  chr8_29046909     HPrz    A    G        1      2        2 
   8  chr8_29046909     ZBoe    A    G        1      2        2 
   8  chr8_29046909     ZGre    A    G        0      0        2 
   8  chr8_29046909     ZHar    A    G        0      0        2 
   8  chr8_29046909   Sample    A    G        1      2        2 
   8  chr8_29050676     AAsi    A    G        0      0        2 
   8  chr8_29050676     AKia    A    G        0      0        2 
   8  chr8_29050676     AOna    A    G        0      0        2 
   8  chr8_29050676     ASom    A    G        0      0        2 
   8  chr8_29050676     HCab    A    G        1      2        2 
   8  chr8_29050676     HPrz    A    G        1      2        2 
   8  chr8_29050676     ZBoe    A    G        0      0        2 
   8  chr8_29050676     ZGre    A    G        0      0        2 
   8  chr8_29050676     ZHar    A    G        0      0        2 
   8  chr8_29050676   Sample    A    G        1      2        2 
   8  chr8_29059818     AAsi    G    A        0      0        2 
   8  chr8_29059818     AKia    G    A        0      0        2 
   8  chr8_29059818     AOna    G    A        0      0        2 
   8  chr8_29059818     ASom    G    A        0      0        2 
   8  chr8_29059818     HCab    G    A        1      2        2 
   8  chr8_29059818     HPrz    G    A      0.5      1        2 
   8  chr8_29059818     ZBoe    G    A        0      0        2 
   8  chr8_29059818     ZGre    G    A        0      0        2 
   8  chr8_29059818     ZHar    G    A        0      0        2 
   8  chr8_29059818   Sample    G    A        0      0        2 
   8  chr8_29060920     AAsi    C    T        0      0        2 
   8  chr8_29060920     AKia    C    T        0      0        2 
   8  chr8_29060920     AOna    C    T        0      0        2 
   8  chr8_29060920     ASom    C    T        0      0        2 
   8  chr8_29060920     HCab    C    T        1      2        2 
   8  chr8_29060920     HPrz    C    T        1      2        2 
   8  chr8_29060920     ZBoe    C    T        0      0        2 
   8  chr8_29060920     ZGre    C    T        0      0        2 
   8  chr8_29060920     ZHar    C    T        0      0        2 
   8  chr8_29060920   Sample    C    T        1      2        2 
   8  chr8_29069321     AAsi    T    C        0      0        2 
   8  chr8_29069321     AKia    T    C        0      0        2 
   8  chr8_29069321     AOna    T    C        0      0        2 
   8  chr8_29069321     ASom    T    C        0      0        2 
   8  chr8_29069321     HCab    T    C        0      0        2 
   8  chr8_29069321     HPrz    T    C        0      0        2 
   8  chr8_29069321     ZBoe    T    C        1      2        2 
   8  chr8_29069321     ZGre    T    C        0      0        2 
   8  chr8_29069321     ZHar    T    C        0      0        2 
   8  chr8_29069321   Sample    T    C        0      0        2 
   8  chr8_29072132     AAsi    A    G        0      0        2 
   8  chr8_29072132     AKia    A    G        0      0        2 
   8  chr8_29072132     AOna    A    G        0      0        2 
   8  chr8_29072132     ASom    A    G        0      0        2 
   8  chr8_29072132     HCab    A    G        0      0        2 
   8  chr8_29072132     HPrz    A    G        0      0        2 
   8  chr8_29072132     ZBoe    A    G        1      2        2 
   8  chr8_29072132     ZGre    A    G        0      0        2 
   8  chr8_29072132     ZHar    A    G        0      0        2 
   8  chr8_29072132   Sample    A    G        0      0        2 
   8  chr8_29086311     AAsi    T    G        0      0        2 
   8  chr8_29086311     AKia    T    G        1      2        2 
   8  chr8_29086311     AOna    T    G        0      0        2 
   8  chr8_29086311     ASom    T    G        0      0        2 
   8  chr8_29086311     HCab    T    G        0      0        2 
   8  chr8_29086311     HPrz    T    G        0      0        2 
   8  chr8_29086311     ZBoe    T    G        0      0        2 
   8  chr8_29086311     ZGre    T    G        0      0        2 
   8  chr8_29086311     ZHar    T    G        0      0        2 
   8  chr8_29086311   Sample    T    G        0      0        2 
   8  chr8_29092432     AAsi    A    G        0      0        2 
   8  chr8_29092432     AKia    A    G        0      0        2 
   8  chr8_29092432     AOna    A    G        0      0        2 
   8  chr8_29092432     ASom    A    G        0      0        2 
   8  chr8_29092432     HCab    A    G        1      2        2 
   8  chr8_29092432     HPrz    A    G        1      2        2 
   8  chr8_29092432     ZBoe    A    G        0      0        2 
   8  chr8_29092432     ZGre    A    G        0      0        2 
   8  chr8_29092432     ZHar    A    G        0      0        2 
   8  chr8_29092432   Sample    A    G        1      2        2 
   8  chr8_29094852     AAsi    G    C        0      0        2 
   8  chr8_29094852     AKia    G    C        0      0        2 
   8  chr8_29094852     AOna    G    C        0      0        2 
   8  chr8_29094852     ASom    G    C        0      0        2 
   8  chr8_29094852     HCab    G    C        0      0        2 
   8  chr8_29094852     HPrz    G    C        0      0        2 
   8  chr8_29094852     ZBoe    G    C      0.5      1        2 
   8  chr8_29094852     ZGre    G    C        0      0        2 
   8  chr8_29094852     ZHar    G    C        0      0        2 
   8  chr8_29094852   Sample    G    C        0      0        2 
   8  chr8_29098756     AAsi    A    G        0      0        2 
   8  chr8_29098756     AKia    A    G        0      0        2 
   8  chr8_29098756     AOna    A    G      0.5      1        2 
   8  chr8_29098756     ASom    A    G        0      0        2 
   8  chr8_29098756     HCab    A    G        0      0        2 
   8  chr8_29098756     HPrz    A    G        0      0        2 
   8  chr8_29098756     ZBoe    A    G        0      0        2 
   8  chr8_29098756     ZGre    A    G        0      0        2 
   8  chr8_29098756     ZHar    A    G        0      0        2 
   8  chr8_29098756   Sample    A    G        0      0        2 
   8  chr8_29111961     AAsi    A    T        0      0        2 
   8  chr8_29111961     AKia    A    T        0      0        2 
   8  chr8_29111961     AOna    A    T        0      0        2 
   8  chr8_29111961     ASom    A    T        0      0        2 
   8  chr8_29111961     HCab    A    T        0      0        2 
   8  chr8_29111961     HPrz    A    T        0      0        2 
   8  chr8_29111961     ZBoe    A    T        0      0        2 
   8  chr8_29111961     ZGre    A    T        1      2        2 
   8  chr8_29111961     ZHar    A    T        0      0        2 
   8  chr8_29111961   Sample    A    T        0      0        2 
   8  chr8_29117994     AAsi    G    C        0      0        2 
   8  chr8_29117994     AKia    G    C        0      0        2 
   8  chr8_29117994     AOna    G    C        0      0        2 
   8  chr8_29117994     ASom    G    C        0      0        2 
   8  chr8_29117994     HCab    G    C        0      0        2 
   8  chr8_29117994     HPrz    G    C        0      0        2 
   8  chr8_29117994     ZBoe    G    C      0.5      1        2 
   8  chr8_29117994     ZGre    G    C        0      0        2 
   8  chr8_29117994     ZHar    G    C        0      0        2 
   8  chr8_29117994   Sample    G    C        0      0        2 
   8  chr8_29118375     AAsi    A    G        0      0        2 
   8  chr8_29118375     AKia    A    G        0      0        2 
   8  chr8_29118375     AOna    A    G        0      0        2 
   8  chr8_29118375     ASom    A    G        0      0        2 
   8  chr8_29118375     HCab    A    G        0      0        2 
   8  chr8_29118375     HPrz    A    G        0      0        2 
   8  chr8_29118375     ZBoe    A    G        0      0        2 
   8  chr8_29118375     ZGre    A    G      0.5      1        2 
   8  chr8_29118375     ZHar    A    G        0      0        2 
   8  chr8_29118375   Sample    A    G        0      0        2 
   8  chr8_29126461     AAsi    G    A        0      0        2 
   8  chr8_29126461     AKia    G    A        1      2        2 
   8  chr8_29126461     AOna    G    A        0      0        2 
   8  chr8_29126461     ASom    G    A        0      0        2 
   8  chr8_29126461     HCab    G    A        0      0        2 
   8  chr8_29126461     HPrz    G    A        0      0        2 
   8  chr8_29126461     ZBoe    G    A        0      0        2 
   8  chr8_29126461     ZGre    G    A        0      0        2 
   8  chr8_29126461     ZHar    G    A        0      0        2 
   8  chr8_29126461   Sample    G    A        0      0        2 
   8  chr8_29134418     AAsi    T    G        0      0        2 
   8  chr8_29134418     AKia    T    G        0      0        2 
   8  chr8_29134418     AOna    T    G        0      0        2 
   8  chr8_29134418     ASom    T    G        0      0        2 
   8  chr8_29134418     HCab    T    G        0      0        2 
   8  chr8_29134418     HPrz    T    G        0      0        2 
   8  chr8_29134418     ZBoe    T    G      0.5      1        2 
   8  chr8_29134418     ZGre    T    G        0      0        2 
   8  chr8_29134418     ZHar    T    G        0      0        2 
   8  chr8_29134418   Sample    T    G        0      0        2 
   8  chr8_29135793     AAsi    T    A        0      0        2 
   8  chr8_29135793     AKia    T    A        0      0        2 
   8  chr8_29135793     AOna    T    A        0      0        2 
   8  chr8_29135793     ASom    T    A        0      0        2 
   8  chr8_29135793     HCab    T    A        1      2        2 
   8  chr8_29135793     HPrz    T    A        1      2        2 
   8  chr8_29135793     ZBoe    T    A        0      0        2 
   8  chr8_29135793     ZGre    T    A        0      0        2 
   8  chr8_29135793     ZHar    T    A        0      0        2 
   8  chr8_29135793   Sample    T    A        1      2        2 
   8  chr8_29143012     AAsi    G    A        0      0        2 
   8  chr8_29143012     AKia    G    A        0      0        2 
   8  chr8_29143012     AOna    G    A        0      0        2 
   8  chr8_29143012     ASom    G    A        0      0        2 
   8  chr8_29143012     HCab    G    A        1      2        2 
   8  chr8_29143012     HPrz    G    A        1      2        2 
   8  chr8_29143012     ZBoe    G    A        0      0        2 
   8  chr8_29143012     ZGre    G    A        0      0        2 
   8  chr8_29143012     ZHar    G    A        0      0        2 
   8  chr8_29143012   Sample    G    A        1      2        2 
   8  chr8_29143479     AAsi    A    G        0      0        2 
   8  chr8_29143479     AKia    A    G        0      0        2 
   8  chr8_29143479     AOna    A    G      0.5      1        2 
   8  chr8_29143479     ASom    A    G        0      0        2 
   8  chr8_29143479     HCab    A    G        0      0        2 
   8  chr8_29143479     HPrz    A    G        0      0        2 
   8  chr8_29143479     ZBoe    A    G        0      0        2 
   8  chr8_29143479     ZGre    A    G        0      0        2 
   8  chr8_29143479     ZHar    A    G        0      0        2 
   8  chr8_29143479   Sample    A    G        0      0        2 
   8  chr8_29153303     AAsi    C    T        0      0        2 
   8  chr8_29153303     AKia    C    T        0      0        2 
   8  chr8_29153303     AOna    C    T        0      0        2 
   8  chr8_29153303     ASom    C    T        0      0        2 
   8  chr8_29153303     HCab    C    T        0      0        2 
   8  chr8_29153303     HPrz    C    T        0      0        2 
   8  chr8_29153303     ZBoe    C    T        0      0        2 
   8  chr8_29153303     ZGre    C    T      0.5      1        2 
   8  chr8_29153303     ZHar    C    T        0      0        2 
   8  chr8_29153303   Sample    C    T        0      0        2 
   8  chr8_29156743     AAsi    G    A        0      0        2 
   8  chr8_29156743     AKia    G    A        0      0        2 
   8  chr8_29156743     AOna    G    A        0      0        2 
   8  chr8_29156743     ASom    G    A        0      0        2 
   8  chr8_29156743     HCab    G    A        1      2        2 
   8  chr8_29156743     HPrz    G    A        1      2        2 
   8  chr8_29156743     ZBoe    G    A        0      0        2 
   8  chr8_29156743     ZGre    G    A        0      0        2 
   8  chr8_29156743     ZHar    G    A        0      0        2 
   8  chr8_29156743   Sample    G    A        1      2        2 
   8  chr8_29165499     AAsi    A    G        0      0        2 
   8  chr8_29165499     AKia    A    G        0      0        2 
   8  chr8_29165499     AOna    A    G        0      0        2 
   8  chr8_29165499     ASom    A    G        0      0        2 
   8  chr8_29165499     HCab    A    G        0      0        2 
   8  chr8_29165499     HPrz    A    G        0      0        2 
   8  chr8_29165499     ZBoe    A    G        0      0        2 
   8  chr8_29165499     ZGre    A    G      0.5      1        2 
   8  chr8_29165499     ZHar    A    G        0      0        2 
   8  chr8_29165499   Sample    A    G        0      0        2 
   8  chr8_29167900     AAsi    G    A        0      0        2 
   8  chr8_29167900     AKia    G    A        1      2        2 
   8  chr8_29167900     AOna    G    A        1      2        2 
   8  chr8_29167900     ASom    G    A        0      0        2 
   8  chr8_29167900     HCab    G    A        0      0        2 
   8  chr8_29167900     HPrz    G    A        0      0        2 
   8  chr8_29167900     ZBoe    G    A        0      0        2 
   8  chr8_29167900     ZGre    G    A        0      0        2 
   8  chr8_29167900     ZHar    G    A        0      0        2 
   8  chr8_29167900   Sample    G    A        0      0        2 
   8  chr8_29169241     AAsi    C    A        0      0        2 
   8  chr8_29169241     AKia    C    A        1      2        2 
   8  chr8_29169241     AOna    C    A        1      2        2 
   8  chr8_29169241     ASom    C    A        0      0        2 
   8  chr8_29169241     HCab    C    A        0      0        2 
   8  chr8_29169241     HPrz    C    A        0      0        2 
   8  chr8_29169241     ZBoe    C    A        0      0        2 
   8  chr8_29169241     ZGre    C    A        0      0        2 
   8  chr8_29169241     ZHar    C    A        0      0        2 
   8  chr8_29169241   Sample    C    A        0      0        2 
   8  chr8_29181838     AAsi    C    T        0      0        2 
   8  chr8_29181838     AKia    C    T        0      0        2 
   8  chr8_29181838     AOna    C    T        0      0        2 
   8  chr8_29181838     ASom    C    T        0      0        2 
   8  chr8_29181838     HCab    C    T        1      2        2 
   8  chr8_29181838     HPrz    C    T        1      2        2 
   8  chr8_29181838     ZBoe    C    T        0      0        2 
   8  chr8_29181838     ZGre    C    T        0      0        2 
   8  chr8_29181838     ZHar    C    T        0      0        2 
   8  chr8_29181838   Sample    C    T        1      2        2 
   8  chr8_29182296     AAsi    A    G        0      0        2 
   8  chr8_29182296     AKia    A    G        0      0        2 
   8  chr8_29182296     AOna    A    G        0      0        2 
   8  chr8_29182296     ASom    A    G        0      0        2 
   8  chr8_29182296     HCab    A    G        1      2        2 
   8  chr8_29182296     HPrz    A    G        1      2        2 
   8  chr8_29182296     ZBoe    A    G        0      0        2 
   8  chr8_29182296     ZGre    A    G        0      0        2 
   8  chr8_29182296     ZHar    A    G        0      0        2 
   8  chr8_29182296   Sample    A    G        1      2        2 
   8  chr8_29183347     AAsi    A    G        0      0        2 
   8  chr8_29183347     AKia    A    G        1      2        2 
   8  chr8_29183347     AOna    A    G        0      0        2 
   8  chr8_29183347     ASom    A    G        0      0        2 
   8  chr8_29183347     HCab    A    G        0      0        2 
   8  chr8_29183347     HPrz    A    G        0      0        2 
   8  chr8_29183347     ZBoe    A    G        0      0        2 
   8  chr8_29183347     ZGre    A    G        0      0        2 
   8  chr8_29183347     ZHar    A    G        0      0        2 
   8  chr8_29183347   Sample    A    G        0      0        2 
   8  chr8_29197202     AAsi    C    A        0      0        2 
   8  chr8_29197202     AKia    C    A        0      0        2 
   8  chr8_29197202     AOna    C    A        0      0        2 
   8  chr8_29197202     ASom    C    A        0      0        2 
   8  chr8_29197202     HCab    C    A        1      2        2 
   8  chr8_29197202     HPrz    C    A        1      2        2 
   8  chr8_29197202     ZBoe    C    A        0      0        2 
   8  chr8_29197202     ZGre    C    A        0      0        2 
   8  chr8_29197202     ZHar    C    A        0      0        2 
   8  chr8_29197202   Sample    C    A        1      2        2 
   8  chr8_29198246     AAsi    T    C        0      0        2 
   8  chr8_29198246     AKia    T    C        0      0        2 
   8  chr8_29198246     AOna    T    C        0      0        2 
   8  chr8_29198246     ASom    T    C        0      0        2 
   8  chr8_29198246     HCab    T    C        0      0        2 
   8  chr8_29198246     HPrz    T    C      0.5      1        2 
   8  chr8_29198246     ZBoe    T    C        0      0        2 
   8  chr8_29198246     ZGre    T    C        0      0        2 
   8  chr8_29198246     ZHar    T    C        0      0        2 
   8  chr8_29198246   Sample    T    C        0      0        2 
   8  chr8_29202009     AAsi    T    C        0      0        2 
   8  chr8_29202009     AKia    T    C        0      0        2 
   8  chr8_29202009     AOna    T    C      0.5      1        2 
   8  chr8_29202009     ASom    T    C        0      0        2 
   8  chr8_29202009     HCab    T    C        0      0        2 
   8  chr8_29202009     HPrz    T    C        0      0        2 
   8  chr8_29202009     ZBoe    T    C        0      0        2 
   8  chr8_29202009     ZGre    T    C        0      0        2 
   8  chr8_29202009     ZHar    T    C        0      0        2 
   8  chr8_29202009   Sample    T    C        0      0        2 
   8  chr8_29203030     AAsi    A    G        0      0        2 
   8  chr8_29203030     AKia    A    G        0      0        2 
   8  chr8_29203030     AOna    A    G        0      0        2 
   8  chr8_29203030     ASom    A    G        0      0        2 
   8  chr8_29203030     HCab    A    G        0      0        2 
   8  chr8_29203030     HPrz    A    G        0      0        2 
   8  chr8_29203030     ZBoe    A    G      0.5      1        2 
   8  chr8_29203030     ZGre    A    G        0      0        2 
   8  chr8_29203030     ZHar    A    G        0      0        2 
   8  chr8_29203030   Sample    A    G        0      0        2 
   8  chr8_29203274     AAsi    T    C        0      0        2 
   8  chr8_29203274     AKia    T    C        1      2        2 
   8  chr8_29203274     AOna    T    C        1      2        2 
   8  chr8_29203274     ASom    T    C        0      0        2 
   8  chr8_29203274     HCab    T    C        0      0        2 
   8  chr8_29203274     HPrz    T    C        0      0        2 
   8  chr8_29203274     ZBoe    T    C        0      0        2 
   8  chr8_29203274     ZGre    T    C        0      0        2 
   8  chr8_29203274     ZHar    T    C        0      0        2 
   8  chr8_29203274   Sample    T    C        0      0        2 
   8  chr8_29204320     AAsi    T    C        0      0        2 
   8  chr8_29204320     AKia    T    C        0      0        2 
   8  chr8_29204320     AOna    T    C        0      0        2 
   8  chr8_29204320     ASom    T    C        0      0        2 
   8  chr8_29204320     HCab    T    C        0      0        2 
   8  chr8_29204320     HPrz    T    C        0      0        2 
   8  chr8_29204320     ZBoe    T    C        0      0        2 
   8  chr8_29204320     ZGre    T    C        0      0        2 
   8  chr8_29204320     ZHar    T    C        1      2        2 
   8  chr8_29204320   Sample    T    C        0      0        2 
   8  chr8_29205263     AAsi    T    C        0      0        2 
   8  chr8_29205263     AKia    T    C        0      0        2 
   8  chr8_29205263     AOna    T    C        0      0        2 
   8  chr8_29205263     ASom    T    C        0      0        2 
   8  chr8_29205263     HCab    T    C        0      0        2 
   8  chr8_29205263     HPrz    T    C        0      0        2 
   8  chr8_29205263     ZBoe    T    C        0      0        2 
   8  chr8_29205263     ZGre    T    C        1      2        2 
   8  chr8_29205263     ZHar    T    C        0      0        2 
   8  chr8_29205263   Sample    T    C        1      2        2 
   8  chr8_29205834     AAsi    G    A        0      0        2 
   8  chr8_29205834     AKia    G    A        0      0        2 
   8  chr8_29205834     AOna    G    A        0      0        2 
   8  chr8_29205834     ASom    G    A        0      0        2 
   8  chr8_29205834     HCab    G    A        1      2        2 
   8  chr8_29205834     HPrz    G    A        1      2        2 
   8  chr8_29205834     ZBoe    G    A        0      0        2 
   8  chr8_29205834     ZGre    G    A        0      0        2 
   8  chr8_29205834     ZHar    G    A        0      0        2 
   8  chr8_29205834   Sample    G    A        1      2        2 
   8  chr8_29208285     AAsi    A    G        0      0        2 
   8  chr8_29208285     AKia    A    G        1      2        2 
   8  chr8_29208285     AOna    A    G        0      0        2 
   8  chr8_29208285     ASom    A    G        0      0        2 
   8  chr8_29208285     HCab    A    G        0      0        2 
   8  chr8_29208285     HPrz    A    G        0      0        2 
   8  chr8_29208285     ZBoe    A    G        0      0        2 
   8  chr8_29208285     ZGre    A    G        0      0        2 
   8  chr8_29208285     ZHar    A    G        0      0        2 
   8  chr8_29208285   Sample    A    G        0      0        2 
   8  chr8_29212650     AAsi    A    G        0      0        2 
   8  chr8_29212650     AKia    A    G        0      0        2 
   8  chr8_29212650     AOna    A    G        0      0        2 
   8  chr8_29212650     ASom    A    G        0      0        2 
   8  chr8_29212650     HCab    A    G        0      0        2 
   8  chr8_29212650     HPrz    A    G        0      0        2 
   8  chr8_29212650     ZBoe    A    G        0      0        2 
   8  chr8_29212650     ZGre    A    G      0.5      1        2 
   8  chr8_29212650     ZHar    A    G        0      0        2 
   8  chr8_29212650   Sample    A    G        0      0        2 
   8  chr8_29213061     AAsi    A    G        0      0        2 
   8  chr8_29213061     AKia    A    G        0      0        2 
   8  chr8_29213061     AOna    A    G        0      0        2 
   8  chr8_29213061     ASom    A    G        0      0        2 
   8  chr8_29213061     HCab    A    G        0      0        2 
   8  chr8_29213061     HPrz    A    G        0      0        2 
   8  chr8_29213061     ZBoe    A    G        0      0        2 
   8  chr8_29213061     ZGre    A    G        0      0        2 
   8  chr8_29213061     ZHar    A    G        1      2        2 
   8  chr8_29213061   Sample    A    G        0      0        2 
   8  chr8_29214527     AAsi    T    C        0      0        2 
   8  chr8_29214527     AKia    T    C        0      0        2 
   8  chr8_29214527     AOna    T    C        0      0        2 
   8  chr8_29214527     ASom    T    C        0      0        2 
   8  chr8_29214527     HCab    T    C        1      2        2 
   8  chr8_29214527     HPrz    T    C        1      2        2 
   8  chr8_29214527     ZBoe    T    C        0      0        2 
   8  chr8_29214527     ZGre    T    C        0      0        2 
   8  chr8_29214527     ZHar    T    C        0      0        2 
   8  chr8_29214527   Sample    T    C        1      2        2 
   8  chr8_29239291     AAsi    T    G        0      0        2 
   8  chr8_29239291     AKia    T    G        1      2        2 
   8  chr8_29239291     AOna    T    G        0      0        2 
   8  chr8_29239291     ASom    T    G        0      0        2 
   8  chr8_29239291     HCab    T    G        0      0        2 
   8  chr8_29239291     HPrz    T    G        0      0        2 
   8  chr8_29239291     ZBoe    T    G        0      0        2 
   8  chr8_29239291     ZGre    T    G        0      0        2 
   8  chr8_29239291     ZHar    T    G        0      0        2 
   8  chr8_29239291   Sample    T    G        0      0        2 
   8  chr8_29241870     AAsi    T    C        0      0        2 
   8  chr8_29241870     AKia    T    C        0      0        2 
   8  chr8_29241870     AOna    T    C        0      0        2 
   8  chr8_29241870     ASom    T    C        0      0        2 
   8  chr8_29241870     HCab    T    C        0      0        2 
   8  chr8_29241870     HPrz    T    C        0      0        2 
   8  chr8_29241870     ZBoe    T    C        0      0        2 
   8  chr8_29241870     ZGre    T    C      0.5      1        2 
   8  chr8_29241870     ZHar    T    C        0      0        2 
   8  chr8_29241870   Sample    T    C        0      0        2 
   8  chr8_29243417     AAsi    T    C        0      0        2 
   8  chr8_29243417     AKia    T    C        0      0        2 
   8  chr8_29243417     AOna    T    C        0      0        2 
   8  chr8_29243417     ASom    T    C        0      0        2 
   8  chr8_29243417     HCab    T    C        1      2        2 
   8  chr8_29243417     HPrz    T    C      0.5      1        2 
   8  chr8_29243417     ZBoe    T    C        0      0        2 
   8  chr8_29243417     ZGre    T    C        0      0        2 
   8  chr8_29243417     ZHar    T    C        0      0        2 
   8  chr8_29243417   Sample    T    C        0      0        2 
   8  chr8_29244520     AAsi    T    C        0      0        2 
   8  chr8_29244520     AKia    T    C        0      0        2 
   8  chr8_29244520     AOna    T    C        0      0        2 
   8  chr8_29244520     ASom    T    C        0      0        2 
   8  chr8_29244520     HCab    T    C        1      2        2 
   8  chr8_29244520     HPrz    T    C        1      2        2 
   8  chr8_29244520     ZBoe    T    C        0      0        2 
   8  chr8_29244520     ZGre    T    C        0      0        2 
   8  chr8_29244520     ZHar    T    C        0      0        2 
   8  chr8_29244520   Sample    T    C        1      2        2 
   8  chr8_29245004     AAsi    G    A        0      0        2 
   8  chr8_29245004     AKia    G    A        0      0        2 
   8  chr8_29245004     AOna    G    A        0      0        2 
   8  chr8_29245004     ASom    G    A        0      0        2 
   8  chr8_29245004     HCab    G    A        1      2        2 
   8  chr8_29245004     HPrz    G    A        1      2        2 
   8  chr8_29245004     ZBoe    G    A        0      0        2 
   8  chr8_29245004     ZGre    G    A        0      0        2 
   8  chr8_29245004     ZHar    G    A        0      0        2 
   8  chr8_29245004   Sample    G    A        1      2        2 
   8  chr8_29256079     AAsi    A    G        0      0        2 
   8  chr8_29256079     AKia    A    G        0      0        2 
   8  chr8_29256079     AOna    A    G        0      0        2 
   8  chr8_29256079     ASom    A    G        0      0        2 
   8  chr8_29256079     HCab    A    G        1      2        2 
   8  chr8_29256079     HPrz    A    G        1      2        2 
   8  chr8_29256079     ZBoe    A    G        0      0        2 
   8  chr8_29256079     ZGre    A    G        0      0        2 
   8  chr8_29256079     ZHar    A    G        0      0        2 
   8  chr8_29256079   Sample    A    G        1      2        2 
   8  chr8_29258093     AAsi    C    G        0      0        2 
   8  chr8_29258093     AKia    C    G        0      0        2 
   8  chr8_29258093     AOna    C    G        0      0        2 
   8  chr8_29258093     ASom    C    G        0      0        2 
   8  chr8_29258093     HCab    C    G        0      0        2 
   8  chr8_29258093     HPrz    C    G        0      0        2 
   8  chr8_29258093     ZBoe    C    G      0.5      1        2 
   8  chr8_29258093     ZGre    C    G        0      0        2 
   8  chr8_29258093     ZHar    C    G        0      0        2 
   8  chr8_29258093   Sample    C    G        0      0        2 
   8  chr8_29258572     AAsi    A    G        0      0        2 
   8  chr8_29258572     AKia    A    G        0      0        2 
   8  chr8_29258572     AOna    A    G        0      0        2 
   8  chr8_29258572     ASom    A    G        0      0        2 
   8  chr8_29258572     HCab    A    G        0      0        2 
   8  chr8_29258572     HPrz    A    G      0.5      1        2 
   8  chr8_29258572     ZBoe    A    G        0      0        2 
   8  chr8_29258572     ZGre    A    G      0.5      1        2 
   8  chr8_29258572     ZHar    A    G        0      0        2 
   8  chr8_29258572   Sample    A    G        0      0        2 
   8  chr8_29259084     AAsi    T    C        0      0        2 
   8  chr8_29259084     AKia    T    C        0      0        2 
   8  chr8_29259084     AOna    T    C        0      0        2 
   8  chr8_29259084     ASom    T    C        0      0        2 
   8  chr8_29259084     HCab    T    C        1      2        2 
   8  chr8_29259084     HPrz    T    C        1      2        2 
   8  chr8_29259084     ZBoe    T    C        0      0        2 
   8  chr8_29259084     ZGre    T    C        0      0        2 
   8  chr8_29259084     ZHar    T    C        0      0        2 
   8  chr8_29259084   Sample    T    C        1      2        2 
   8  chr8_29259776     AAsi    T    C        0      0        2 
   8  chr8_29259776     AKia    T    C        1      2        2 
   8  chr8_29259776     AOna    T    C        1      2        2 
   8  chr8_29259776     ASom    T    C        0      0        2 
   8  chr8_29259776     HCab    T    C        0      0        2 
   8  chr8_29259776     HPrz    T    C        0      0        2 
   8  chr8_29259776     ZBoe    T    C        0      0        2 
   8  chr8_29259776     ZGre    T    C        0      0        2 
   8  chr8_29259776     ZHar    T    C        0      0        2 
   8  chr8_29259776   Sample    T    C        0      0        2 
   8  chr8_29261116     AAsi    T    C        0      0        2 
   8  chr8_29261116     AKia    T    C        0      0        2 
   8  chr8_29261116     AOna    T    C        0      0        2 
   8  chr8_29261116     ASom    T    C        0      0        2 
   8  chr8_29261116     HCab    T    C      0.5      1        2 
   8  chr8_29261116     HPrz    T    C      0.5      1        2 
   8  chr8_29261116     ZBoe    T    C        0      0        2 
   8  chr8_29261116     ZGre    T    C        0      0        2 
   8  chr8_29261116     ZHar    T    C        0      0        2 
   8  chr8_29261116   Sample    T    C        0      0        2 
   8  chr8_29266892     AAsi    G    A        0      0        2 
   8  chr8_29266892     AKia    G    A        0      0        2 
   8  chr8_29266892     AOna    G    A        0      0        2 
   8  chr8_29266892     ASom    G    A        0      0        2 
   8  chr8_29266892     HCab    G    A      0.5      1        2 
   8  chr8_29266892     HPrz    G    A      0.5      1        2 
   8  chr8_29266892     ZBoe    G    A        0      0        2 
   8  chr8_29266892     ZGre    G    A        0      0        2 
   8  chr8_29266892     ZHar    G    A        0      0        2 
   8  chr8_29266892   Sample    G    A        0      0        2 
   8  chr8_29267446     AAsi    A    G      0.5      1        2 
   8  chr8_29267446     AKia    A    G        0      0        2 
   8  chr8_29267446     AOna    A    G        0      0        2 
   8  chr8_29267446     ASom    A    G        0      0        2 
   8  chr8_29267446     HCab    A    G        0      0        2 
   8  chr8_29267446     HPrz    A    G        0      0        2 
   8  chr8_29267446     ZBoe    A    G        0      0        2 
   8  chr8_29267446     ZGre    A    G        0      0        2 
   8  chr8_29267446     ZHar    A    G        0      0        2 
   8  chr8_29267446   Sample    A    G        0      0        2 
   8  chr8_29272420     AAsi    C    T        0      0        2 
   8  chr8_29272420     AKia    C    T        0      0        2 
   8  chr8_29272420     AOna    C    T        0      0        2 
   8  chr8_29272420     ASom    C    T        0      0        2 
   8  chr8_29272420     HCab    C    T        1      2        2 
   8  chr8_29272420     HPrz    C    T        1      2        2 
   8  chr8_29272420     ZBoe    C    T        0      0        2 
   8  chr8_29272420     ZGre    C    T        0      0        2 
   8  chr8_29272420     ZHar    C    T        0      0        2 
   8  chr8_29272420   Sample    C    T        1      2        2 
   8  chr8_29286508     AAsi    T    C        0      0        2 
   8  chr8_29286508     AKia    T    C        0      0        2 
   8  chr8_29286508     AOna    T    C        0      0        2 
   8  chr8_29286508     ASom    T    C        0      0        2 
   8  chr8_29286508     HCab    T    C        1      2        2 
   8  chr8_29286508     HPrz    T    C        1      2        2 
   8  chr8_29286508     ZBoe    T    C        0      0        2 
   8  chr8_29286508     ZGre    T    C        0      0        2 
   8  chr8_29286508     ZHar    T    C        0      0        2 
   8  chr8_29286508   Sample    T    C        1      2        2 
   8  chr8_29289681     AAsi    G    A        0      0        2 
   8  chr8_29289681     AKia    G    A        0      0        2 
   8  chr8_29289681     AOna    G    A        0      0        2 
   8  chr8_29289681     ASom    G    A      0.5      1        2 
   8  chr8_29289681     HCab    G    A        1      2        2 
   8  chr8_29289681     HPrz    G    A        1      2        2 
   8  chr8_29289681     ZBoe    G    A        0      0        2 
   8  chr8_29289681     ZGre    G    A        0      0        2 
   8  chr8_29289681     ZHar    G    A        0      0        2 
   8  chr8_29289681   Sample    G    A        1      2        2 
   8  chr8_29290896     AAsi    T    C        0      0        2 
   8  chr8_29290896     AKia    T    C        0      0        2 
   8  chr8_29290896     AOna    T    C        1      2        2 
   8  chr8_29290896     ASom    T    C        0      0        2 
   8  chr8_29290896     HCab    T    C        0      0        2 
   8  chr8_29290896     HPrz    T    C        0      0        2 
   8  chr8_29290896     ZBoe    T    C        0      0        2 
   8  chr8_29290896     ZGre    T    C        0      0        2 
   8  chr8_29290896     ZHar    T    C        0      0        2 
   8  chr8_29290896   Sample    T    C        0      0        2 
   8  chr8_29295556     AAsi    A    G        0      0        2 
   8  chr8_29295556     AKia    A    G        0      0        2 
   8  chr8_29295556     AOna    A    G        0      0        2 
   8  chr8_29295556     ASom    A    G        0      0        2 
   8  chr8_29295556     HCab    A    G        1      2        2 
   8  chr8_29295556     HPrz    A    G        1      2        2 
   8  chr8_29295556     ZBoe    A    G        0      0        2 
   8  chr8_29295556     ZGre    A    G        0      0        2 
   8  chr8_29295556     ZHar    A    G        0      0        2 
   8  chr8_29295556   Sample    A    G        1      2        2 
   8  chr8_29296913     AAsi    T    G        0      0        2 
   8  chr8_29296913     AKia    T    G        0      0        2 
   8  chr8_29296913     AOna    T    G        0      0        2 
   8  chr8_29296913     ASom    T    G        0      0        2 
   8  chr8_29296913     HCab    T    G        1      2        2 
   8  chr8_29296913     HPrz    T    G        1      2        2 
   8  chr8_29296913     ZBoe    T    G        0      0        2 
   8  chr8_29296913     ZGre    T    G        0      0        2 
   8  chr8_29296913     ZHar    T    G        0      0        2 
   8  chr8_29296913   Sample    T    G        1      2        2 
   8  chr8_29303752     AAsi    G    C        0      0        2 
   8  chr8_29303752     AKia    G    C        0      0        2 
   8  chr8_29303752     AOna    G    C        0      0        2 
   8  chr8_29303752     ASom    G    C        0      0        2 
   8  chr8_29303752     HCab    G    C        0      0        2 
   8  chr8_29303752     HPrz    G    C      0.5      1        2 
   8  chr8_29303752     ZBoe    G    C        0      0        2 
   8  chr8_29303752     ZGre    G    C        0      0        2 
   8  chr8_29303752     ZHar    G    C        0      0        2 
   8  chr8_29303752   Sample    G    C        0      0        2 
   8  chr8_29305321     AAsi    G    T        0      0        2 
   8  chr8_29305321     AKia    G    T        0      0        2 
   8  chr8_29305321     AOna    G    T        0      0        2 
   8  chr8_29305321     ASom    G    T        0      0        2 
   8  chr8_29305321     HCab    G    T        1      2        2 
   8  chr8_29305321     HPrz    G    T        1      2        2 
   8  chr8_29305321     ZBoe    G    T        0      0        2 
   8  chr8_29305321     ZGre    G    T        0      0        2 
   8  chr8_29305321     ZHar    G    T        0      0        2 
   8  chr8_29305321   Sample    G    T        1      2        2 
   8  chr8_29308369     AAsi    A    G        0      0        2 
   8  chr8_29308369     AKia    A    G        0      0        2 
   8  chr8_29308369     AOna    A    G        0      0        2 
   8  chr8_29308369     ASom    A    G        0      0        2 
   8  chr8_29308369     HCab    A    G        0      0        2 
   8  chr8_29308369     HPrz    A    G        0      0        2 
   8  chr8_29308369     ZBoe    A    G        0      0        2 
   8  chr8_29308369     ZGre    A    G      0.5      1        2 
   8  chr8_29308369     ZHar    A    G        0      0        2 
   8  chr8_29308369   Sample    A    G        0      0        2 
   8  chr8_29312059     AAsi    A    C        0      0        2 
   8  chr8_29312059     AKia    A    C        0      0        2 
   8  chr8_29312059     AOna    A    C        0      0        2 
   8  chr8_29312059     ASom    A    C        0      0        2 
   8  chr8_29312059     HCab    A    C        1      2        2 
   8  chr8_29312059     HPrz    A    C        1      2        2 
   8  chr8_29312059     ZBoe    A    C        0      0        2 
   8  chr8_29312059     ZGre    A    C        0      0        2 
   8  chr8_29312059     ZHar    A    C        0      0        2 
   8  chr8_29312059   Sample    A    C        1      2        2 
   8  chr8_29312214     AAsi    T    G        0      0        2 
   8  chr8_29312214     AKia    T    G        0      0        2 
   8  chr8_29312214     AOna    T    G        1      2        2 
   8  chr8_29312214     ASom    T    G        0      0        2 
   8  chr8_29312214     HCab    T    G        0      0        2 
   8  chr8_29312214     HPrz    T    G        0      0        2 
   8  chr8_29312214     ZBoe    T    G        0      0        2 
   8  chr8_29312214     ZGre    T    G        0      0        2 
   8  chr8_29312214     ZHar    T    G        0      0        2 
   8  chr8_29312214   Sample    T    G        0      0        2 
   8  chr8_29312583     AAsi    C    T        0      0        2 
   8  chr8_29312583     AKia    C    T        0      0        2 
   8  chr8_29312583     AOna    C    T        0      0        2 
   8  chr8_29312583     ASom    C    T        0      0        2 
   8  chr8_29312583     HCab    C    T        1      2        2 
   8  chr8_29312583     HPrz    C    T        1      2        2 
   8  chr8_29312583     ZBoe    C    T        0      0        2 
   8  chr8_29312583     ZGre    C    T        0      0        2 
   8  chr8_29312583     ZHar    C    T        0      0        2 
   8  chr8_29312583   Sample    C    T        1      2        2 
   8  chr8_29316014     AAsi    A    G        1      2        2 
   8  chr8_29316014     AKia    A    G        0      0        2 
   8  chr8_29316014     AOna    A    G        0      0        2 
   8  chr8_29316014     ASom    A    G      0.5      1        2 
   8  chr8_29316014     HCab    A    G        0      0        2 
   8  chr8_29316014     HPrz    A    G        0      0        2 
   8  chr8_29316014     ZBoe    A    G        1      2        2 
   8  chr8_29316014     ZGre    A    G        0      0        2 
   8  chr8_29316014     ZHar    A    G        0      0        2 
   8  chr8_29316014   Sample    A    G        0      0        2 
   8  chr8_29318031     AAsi    T    C        0      0        2 
   8  chr8_29318031     AKia    T    C        0      0        2 
   8  chr8_29318031     AOna    T    C        0      0        2 
   8  chr8_29318031     ASom    T    C        0      0        2 
   8  chr8_29318031     HCab    T    C        1      2        2 
   8  chr8_29318031     HPrz    T    C        1      2        2 
   8  chr8_29318031     ZBoe    T    C        0      0        2 
   8  chr8_29318031     ZGre    T    C        0      0        2 
   8  chr8_29318031     ZHar    T    C        0      0        2 
   8  chr8_29318031   Sample    T    C        1      2        2 
   8  chr8_29320031     AAsi    A    G        0      0        2 
   8  chr8_29320031     AKia    A    G        0      0        2 
   8  chr8_29320031     AOna    A    G        0      0        2 
   8  chr8_29320031     ASom    A    G        0      0        2 
   8  chr8_29320031     HCab    A    G        0      0        2 
   8  chr8_29320031     HPrz    A    G        0      0        2 
   8  chr8_29320031     ZBoe    A    G        0      0        2 
   8  chr8_29320031     ZGre    A    G        0      0        2 
   8  chr8_29320031     ZHar    A    G        1      2        2 
   8  chr8_29320031   Sample    A    G        0      0        2 
   8  chr8_29328153     AAsi    C    T        0      0        2 
   8  chr8_29328153     AKia    C    T        0      0        2 
   8  chr8_29328153     AOna    C    T        0      0        2 
   8  chr8_29328153     ASom    C    T        0      0        2 
   8  chr8_29328153     HCab    C    T        0      0        2 
   8  chr8_29328153     HPrz    C    T        0      0        2 
   8  chr8_29328153     ZBoe    C    T        0      0        2 
   8  chr8_29328153     ZGre    C    T        0      0        2 
   8  chr8_29328153     ZHar    C    T        1      2        2 
   8  chr8_29328153   Sample    C    T        0      0        2 
   8  chr8_29331802     AAsi    T    C        1      2        2 
   8  chr8_29331802     AKia    T    C        0      0        2 
   8  chr8_29331802     AOna    T    C        0      0        2 
   8  chr8_29331802     ASom    T    C      0.5      1        2 
   8  chr8_29331802     HCab    T    C        0      0        2 
   8  chr8_29331802     HPrz    T    C        0      0        2 
   8  chr8_29331802     ZBoe    T    C        0      0        2 
   8  chr8_29331802     ZGre    T    C        0      0        2 
   8  chr8_29331802     ZHar    T    C        0      0        2 
   8  chr8_29331802   Sample    T    C        0      0        2 
   8  chr8_29338133     AAsi    T    C        0      0        2 
   8  chr8_29338133     AKia    T    C        0      0        2 
   8  chr8_29338133     AOna    T    C        0      0        2 
   8  chr8_29338133     ASom    T    C        0      0        2 
   8  chr8_29338133     HCab    T    C        0      0        2 
   8  chr8_29338133     HPrz    T    C        0      0        2 
   8  chr8_29338133     ZBoe    T    C        0      0        2 
   8  chr8_29338133     ZGre    T    C        0      0        2 
   8  chr8_29338133     ZHar    T    C        1      2        2 
   8  chr8_29338133   Sample    T    C        0      0        2 
   8  chr8_29340611     AAsi    A    G        0      0        2 
   8  chr8_29340611     AKia    A    G        0      0        2 
   8  chr8_29340611     AOna    A    G        0      0        2 
   8  chr8_29340611     ASom    A    G        0      0        2 
   8  chr8_29340611     HCab    A    G        1      2        2 
   8  chr8_29340611     HPrz    A    G        1      2        2 
   8  chr8_29340611     ZBoe    A    G        0      0        2 
   8  chr8_29340611     ZGre    A    G        0      0        2 
   8  chr8_29340611     ZHar    A    G        0      0        2 
   8  chr8_29340611   Sample    A    G        1      2        2 
   8  chr8_29342815     AAsi    G    T        0      0        2 
   8  chr8_29342815     AKia    G    T        0      0        2 
   8  chr8_29342815     AOna    G    T        0      0        2 
   8  chr8_29342815     ASom    G    T        0      0        2 
   8  chr8_29342815     HCab    G    T        1      2        2 
   8  chr8_29342815     HPrz    G    T        1      2        2 
   8  chr8_29342815     ZBoe    G    T        0      0        2 
   8  chr8_29342815     ZGre    G    T        0      0        2 
   8  chr8_29342815     ZHar    G    T        0      0        2 
   8  chr8_29342815   Sample    G    T        1      2        2 
   8  chr8_29350394     AAsi    A    G        0      0        2 
   8  chr8_29350394     AKia    A    G        0      0        2 
   8  chr8_29350394     AOna    A    G        0      0        2 
   8  chr8_29350394     ASom    A    G        0      0        2 
   8  chr8_29350394     HCab    A    G        1      2        2 
   8  chr8_29350394     HPrz    A    G        1      2        2 
   8  chr8_29350394     ZBoe    A    G        0      0        2 
   8  chr8_29350394     ZGre    A    G        0      0        2 
   8  chr8_29350394     ZHar    A    G        0      0        2 
   8  chr8_29350394   Sample    A    G        1      2        2 
   8  chr8_29355270     AAsi    A    G        0      0        2 
   8  chr8_29355270     AKia    A    G        0      0        2 
   8  chr8_29355270     AOna    A    G        0      0        2 
   8  chr8_29355270     ASom    A    G        0      0        2 
   8  chr8_29355270     HCab    A    G        0      0        2 
   8  chr8_29355270     HPrz    A    G        0      0        2 
   8  chr8_29355270     ZBoe    A    G        0      0        2 
   8  chr8_29355270     ZGre    A    G        0      0        2 
   8  chr8_29355270     ZHar    A    G        1      2        2 
   8  chr8_29355270   Sample    A    G        0      0        2 
   8  chr8_29359055     AAsi    G    A        0      0        2 
   8  chr8_29359055     AKia    G    A        0      0        2 
   8  chr8_29359055     AOna    G    A        0      0        2 
   8  chr8_29359055     ASom    G    A        0      0        2 
   8  chr8_29359055     HCab    G    A        1      2        2 
   8  chr8_29359055     HPrz    G    A        1      2        2 
   8  chr8_29359055     ZBoe    G    A        0      0        2 
   8  chr8_29359055     ZGre    G    A        0      0        2 
   8  chr8_29359055     ZHar    G    A        0      0        2 
   8  chr8_29359055   Sample    G    A        1      2        2 
   8  chr8_29362035     AAsi    C    T        0      0        2 
   8  chr8_29362035     AKia    C    T        0      0        2 
   8  chr8_29362035     AOna    C    T        0      0        2 
   8  chr8_29362035     ASom    C    T        0      0        2 
   8  chr8_29362035     HCab    C    T        1      2        2 
   8  chr8_29362035     HPrz    C    T        1      2        2 
   8  chr8_29362035     ZBoe    C    T        0      0        2 
   8  chr8_29362035     ZGre    C    T        0      0        2 
   8  chr8_29362035     ZHar    C    T        0      0        2 
   8  chr8_29362035   Sample    C    T        1      2        2 
   8  chr8_29363767     AAsi    T    C        0      0        2 
   8  chr8_29363767     AKia    T    C        0      0        2 
   8  chr8_29363767     AOna    T    C        0      0        2 
   8  chr8_29363767     ASom    T    C        0      0        2 
   8  chr8_29363767     HCab    T    C        0      0        2 
   8  chr8_29363767     HPrz    T    C        0      0        2 
   8  chr8_29363767     ZBoe    T    C      0.5      1        2 
   8  chr8_29363767     ZGre    T    C        0      0        2 
   8  chr8_29363767     ZHar    T    C        0      0        2 
   8  chr8_29363767   Sample    T    C        0      0        2 
   8  chr8_29365589     AAsi    C    T        0      0        2 
   8  chr8_29365589     AKia    C    T        0      0        2 
   8  chr8_29365589     AOna    C    T        0      0        2 
   8  chr8_29365589     ASom    C    T        0      0        2 
   8  chr8_29365589     HCab    C    T        1      2        2 
   8  chr8_29365589     HPrz    C    T        1      2        2 
   8  chr8_29365589     ZBoe    C    T        0      0        2 
   8  chr8_29365589     ZGre    C    T        0      0        2 
   8  chr8_29365589     ZHar    C    T        0      0        2 
   8  chr8_29365589   Sample    C    T        1      2        2 
   8  chr8_29366932     AAsi    G    A        0      0        2 
   8  chr8_29366932     AKia    G    A        0      0        2 
   8  chr8_29366932     AOna    G    A        0      0        2 
   8  chr8_29366932     ASom    G    A        0      0        2 
   8  chr8_29366932     HCab    G    A        1      2        2 
   8  chr8_29366932     HPrz    G    A        1      2        2 
   8  chr8_29366932     ZBoe    G    A        0      0        2 
   8  chr8_29366932     ZGre    G    A        0      0        2 
   8  chr8_29366932     ZHar    G    A        0      0        2 
   8  chr8_29366932   Sample    G    A        1      2        2 
   8  chr8_29367108     AAsi    G    C        0      0        2 
   8  chr8_29367108     AKia    G    C        0      0        2 
   8  chr8_29367108     AOna    G    C        0      0        2 
   8  chr8_29367108     ASom    G    C        0      0        2 
   8  chr8_29367108     HCab    G    C        0      0        2 
   8  chr8_29367108     HPrz    G    C        0      0        2 
   8  chr8_29367108     ZBoe    G    C        0      0        2 
   8  chr8_29367108     ZGre    G    C        0      0        2 
   8  chr8_29367108     ZHar    G    C        1      2        2 
   8  chr8_29367108   Sample    G    C        0      0        2 
   8  chr8_29369127     AAsi    T    C        0      0        2 
   8  chr8_29369127     AKia    T    C        0      0        2 
   8  chr8_29369127     AOna    T    C        0      0        2 
   8  chr8_29369127     ASom    T    C        0      0        2 
   8  chr8_29369127     HCab    T    C        0      0        2 
   8  chr8_29369127     HPrz    T    C        0      0        2 
   8  chr8_29369127     ZBoe    T    C      0.5      1        2 
   8  chr8_29369127     ZGre    T    C        0      0        2 
   8  chr8_29369127     ZHar    T    C        0      0        2 
   8  chr8_29369127   Sample    T    C        0      0        2 
   8  chr8_29370527     AAsi    T    C        0      0        2 
   8  chr8_29370527     AKia    T    C        0      0        2 
   8  chr8_29370527     AOna    T    C        0      0        2 
   8  chr8_29370527     ASom    T    C        0      0        2 
   8  chr8_29370527     HCab    T    C        0      0        2 
   8  chr8_29370527     HPrz    T    C        0      0        2 
   8  chr8_29370527     ZBoe    T    C        0      0        2 
   8  chr8_29370527     ZGre    T    C      0.5      1        2 
   8  chr8_29370527     ZHar    T    C        0      0        2 
   8  chr8_29370527   Sample    T    C        0      0        2 
   8  chr8_29372120     AAsi    G    C        1      2        2 
   8  chr8_29372120     AKia    G    C        0      0        2 
   8  chr8_29372120     AOna    G    C        0      0        2 
   8  chr8_29372120     ASom    G    C        1      2        2 
   8  chr8_29372120     HCab    G    C        0      0        2 
   8  chr8_29372120     HPrz    G    C        0      0        2 
   8  chr8_29372120     ZBoe    G    C        0      0        2 
   8  chr8_29372120     ZGre    G    C        0      0        2 
   8  chr8_29372120     ZHar    G    C        0      0        2 
   8  chr8_29372120   Sample    G    C        0      0        2 
   8  chr8_29372233     AAsi    T    C        0      0        2 
   8  chr8_29372233     AKia    T    C        0      0        2 
   8  chr8_29372233     AOna    T    C        0      0        2 
   8  chr8_29372233     ASom    T    C        0      0        2 
   8  chr8_29372233     HCab    T    C        1      2        2 
   8  chr8_29372233     HPrz    T    C        1      2        2 
   8  chr8_29372233     ZBoe    T    C        0      0        2 
   8  chr8_29372233     ZGre    T    C        0      0        2 
   8  chr8_29372233     ZHar    T    C        0      0        2 
   8  chr8_29372233   Sample    T    C        1      2        2 
   8  chr8_29372759     AAsi    A    G        0      0        2 
   8  chr8_29372759     AKia    A    G        0      0        2 
   8  chr8_29372759     AOna    A    G        0      0        2 
   8  chr8_29372759     ASom    A    G        0      0        2 
   8  chr8_29372759     HCab    A    G        1      2        2 
   8  chr8_29372759     HPrz    A    G        1      2        2 
   8  chr8_29372759     ZBoe    A    G        0      0        2 
   8  chr8_29372759     ZGre    A    G        0      0        2 
   8  chr8_29372759     ZHar    A    G        0      0        2 
   8  chr8_29372759   Sample    A    G        1      2        2 
   8  chr8_29374687     AAsi    A    G        1      2        2 
   8  chr8_29374687     AKia    A    G        0      0        2 
   8  chr8_29374687     AOna    A    G        0      0        2 
   8  chr8_29374687     ASom    A    G        1      2        2 
   8  chr8_29374687     HCab    A    G        0      0        2 
   8  chr8_29374687     HPrz    A    G        0      0        2 
   8  chr8_29374687     ZBoe    A    G        0      0        2 
   8  chr8_29374687     ZGre    A    G        0      0        2 
   8  chr8_29374687     ZHar    A    G        0      0        2 
   8  chr8_29374687   Sample    A    G        0      0        2 
   8  chr8_29375259     AAsi    T    G        0      0        2 
   8  chr8_29375259     AKia    T    G        0      0        2 
   8  chr8_29375259     AOna    T    G        0      0        2 
   8  chr8_29375259     ASom    T    G        0      0        2 
   8  chr8_29375259     HCab    T    G        1      2        2 
   8  chr8_29375259     HPrz    T    G        1      2        2 
   8  chr8_29375259     ZBoe    T    G        0      0        2 
   8  chr8_29375259     ZGre    T    G        0      0        2 
   8  chr8_29375259     ZHar    T    G        0      0        2 
   8  chr8_29375259   Sample    T    G        1      2        2 
   8  chr8_29376002     AAsi    A    G        0      0        2 
   8  chr8_29376002     AKia    A    G        0      0        2 
   8  chr8_29376002     AOna    A    G        0      0        2 
   8  chr8_29376002     ASom    A    G        0      0        2 
   8  chr8_29376002     HCab    A    G        0      0        2 
   8  chr8_29376002     HPrz    A    G      0.5      1        2 
   8  chr8_29376002     ZBoe    A    G        0      0        2 
   8  chr8_29376002     ZGre    A    G        0      0        2 
   8  chr8_29376002     ZHar    A    G        0      0        2 
   8  chr8_29376002   Sample    A    G        0      0        2 
   8  chr8_29380043     AAsi    T    C        0      0        2 
   8  chr8_29380043     AKia    T    C        0      0        2 
   8  chr8_29380043     AOna    T    C        0      0        2 
   8  chr8_29380043     ASom    T    C        0      0        2 
   8  chr8_29380043     HCab    T    C        1      2        2 
   8  chr8_29380043     HPrz    T    C        1      2        2 
   8  chr8_29380043     ZBoe    T    C        0      0        2 
   8  chr8_29380043     ZGre    T    C        0      0        2 
   8  chr8_29380043     ZHar    T    C        0      0        2 
   8  chr8_29380043   Sample    T    C        1      2        2 
   8  chr8_29384544     AAsi    G    T        0      0        2 
   8  chr8_29384544     AKia    G    T        0      0        2 
   8  chr8_29384544     AOna    G    T      0.5      1        2 
   8  chr8_29384544     ASom    G    T        0      0        2 
   8  chr8_29384544     HCab    G    T        0      0        2 
   8  chr8_29384544     HPrz    G    T        0      0        2 
   8  chr8_29384544     ZBoe    G    T        0      0        2 
   8  chr8_29384544     ZGre    G    T        0      0        2 
   8  chr8_29384544     ZHar    G    T        0      0        2 
   8  chr8_29384544   Sample    G    T        0      0        2 
   8  chr8_29386628     AAsi    C    T        0      0        2 
   8  chr8_29386628     AKia    C    T        0      0        2 
   8  chr8_29386628     AOna    C    T        0      0        2 
   8  chr8_29386628     ASom    C    T        0      0        2 
   8  chr8_29386628     HCab    C    T        0      0        2 
   8  chr8_29386628     HPrz    C    T        0      0        2 
   8  chr8_29386628     ZBoe    C    T        0      0        2 
   8  chr8_29386628     ZGre    C    T        1      2        2 
   8  chr8_29386628     ZHar    C    T        0      0        2 
   8  chr8_29386628   Sample    C    T        0      0        2 
   8  chr8_29387019     AAsi    A    G        0      0        2 
   8  chr8_29387019     AKia    A    G        0      0        2 
   8  chr8_29387019     AOna    A    G        0      0        2 
   8  chr8_29387019     ASom    A    G        0      0        2 
   8  chr8_29387019     HCab    A    G        0      0        2 
   8  chr8_29387019     HPrz    A    G        0      0        2 
   8  chr8_29387019     ZBoe    A    G        0      0        2 
   8  chr8_29387019     ZGre    A    G        1      2        2 
   8  chr8_29387019     ZHar    A    G        0      0        2 
   8  chr8_29387019   Sample    A    G        0      0        2 
   8  chr8_29387254     AAsi    A    T        0      0        2 
   8  chr8_29387254     AKia    A    T        0      0        2 
   8  chr8_29387254     AOna    A    T        0      0        2 
   8  chr8_29387254     ASom    A    T        0      0        2 
   8  chr8_29387254     HCab    A    T        1      2        2 
   8  chr8_29387254     HPrz    A    T        1      2        2 
   8  chr8_29387254     ZBoe    A    T        0      0        2 
   8  chr8_29387254     ZGre    A    T        0      0        2 
   8  chr8_29387254     ZHar    A    T        0      0        2 
   8  chr8_29387254   Sample    A    T        1      2        2 
   8  chr8_29387384     AAsi    C    T        0      0        2 
   8  chr8_29387384     AKia    C    T        0      0        2 
   8  chr8_29387384     AOna    C    T        0      0        2 
   8  chr8_29387384     ASom    C    T        0      0        2 
   8  chr8_29387384     HCab    C    T        1      2        2 
   8  chr8_29387384     HPrz    C    T        1      2        2 
   8  chr8_29387384     ZBoe    C    T        0      0        2 
   8  chr8_29387384     ZGre    C    T        0      0        2 
   8  chr8_29387384     ZHar    C    T        0      0        2 
   8  chr8_29387384   Sample    C    T        1      2        2 
   8  chr8_29393646     AAsi    T    C        0      0        2 
   8  chr8_29393646     AKia    T    C        0      0        2 
   8  chr8_29393646     AOna    T    C        0      0        2 
   8  chr8_29393646     ASom    T    C        0      0        2 
   8  chr8_29393646     HCab    T    C        1      2        2 
   8  chr8_29393646     HPrz    T    C        1      2        2 
   8  chr8_29393646     ZBoe    T    C        0      0        2 
   8  chr8_29393646     ZGre    T    C        0      0        2 
   8  chr8_29393646     ZHar    T    C        0      0        2 
   8  chr8_29393646   Sample    T    C        1      2        2 
   8  chr8_29394321     AAsi    C    T        1      2        2 
   8  chr8_29394321     AKia    C    T        0      0        2 
   8  chr8_29394321     AOna    C    T        0      0        2 
   8  chr8_29394321     ASom    C    T        1      2        2 
   8  chr8_29394321     HCab    C    T        0      0        2 
   8  chr8_29394321     HPrz    C    T        0      0        2 
   8  chr8_29394321     ZBoe    C    T        0      0        2 
   8  chr8_29394321     ZGre    C    T        0      0        2 
   8  chr8_29394321     ZHar    C    T        0      0        2 
   8  chr8_29394321   Sample    C    T        0      0        2 
   8  chr8_29395159     AAsi    C    T        0      0        2 
   8  chr8_29395159     AKia    C    T        0      0        2 
   8  chr8_29395159     AOna    C    T        0      0        2 
   8  chr8_29395159     ASom    C    T        0      0        2 
   8  chr8_29395159     HCab    C    T        1      2        2 
   8  chr8_29395159     HPrz    C    T        1      2        2 
   8  chr8_29395159     ZBoe    C    T        0      0        2 
   8  chr8_29395159     ZGre    C    T        0      0        2 
   8  chr8_29395159     ZHar    C    T        0      0        2 
   8  chr8_29395159   Sample    C    T        1      2        2 
   8  chr8_29395630     AAsi    T    C        0      0        2 
   8  chr8_29395630     AKia    T    C        1      2        2 
   8  chr8_29395630     AOna    T    C        1      2        2 
   8  chr8_29395630     ASom    T    C        0      0        2 
   8  chr8_29395630     HCab    T    C        0      0        2 
   8  chr8_29395630     HPrz    T    C        0      0        2 
   8  chr8_29395630     ZBoe    T    C        0      0        2 
   8  chr8_29395630     ZGre    T    C        0      0        2 
   8  chr8_29395630     ZHar    T    C        0      0        2 
   8  chr8_29395630   Sample    T    C        0      0        2 
   8  chr8_29403789     AAsi    A    G        0      0        2 
   8  chr8_29403789     AKia    A    G        0      0        2 
   8  chr8_29403789     AOna    A    G        0      0        2 
   8  chr8_29403789     ASom    A    G        0      0        2 
   8  chr8_29403789     HCab    A    G        1      2        2 
   8  chr8_29403789     HPrz    A    G        1      2        2 
   8  chr8_29403789     ZBoe    A    G        0      0        2 
   8  chr8_29403789     ZGre    A    G        0      0        2 
   8  chr8_29403789     ZHar    A    G        0      0        2 
   8  chr8_29403789   Sample    A    G        1      2        2 
   8  chr8_29404756     AAsi    A    C        0      0        2 
   8  chr8_29404756     AKia    A    C        0      0        2 
   8  chr8_29404756     AOna    A    C        0      0        2 
   8  chr8_29404756     ASom    A    C        0      0        2 
   8  chr8_29404756     HCab    A    C        0      0        2 
   8  chr8_29404756     HPrz    A    C        0      0        2 
   8  chr8_29404756     ZBoe    A    C        0      0        2 
   8  chr8_29404756     ZGre    A    C        1      2        2 
   8  chr8_29404756     ZHar    A    C        0      0        2 
   8  chr8_29404756   Sample    A    C        0      0        2 
   8  chr8_29405766     AAsi    G    A        0      0        2 
   8  chr8_29405766     AKia    G    A        0      0        2 
   8  chr8_29405766     AOna    G    A        0      0        2 
   8  chr8_29405766     ASom    G    A        0      0        2 
   8  chr8_29405766     HCab    G    A        1      2        2 
   8  chr8_29405766     HPrz    G    A        1      2        2 
   8  chr8_29405766     ZBoe    G    A        0      0        2 
   8  chr8_29405766     ZGre    G    A        0      0        2 
   8  chr8_29405766     ZHar    G    A        0      0        2 
   8  chr8_29405766   Sample    G    A        1      2        2 
   8  chr8_29406286     AAsi    G    A        0      0        2 
   8  chr8_29406286     AKia    G    A        0      0        2 
   8  chr8_29406286     AOna    G    A        0      0        2 
   8  chr8_29406286     ASom    G    A        0      0        2 
   8  chr8_29406286     HCab    G    A        1      2        2 
   8  chr8_29406286     HPrz    G    A        1      2        2 
   8  chr8_29406286     ZBoe    G    A        0      0        2 
   8  chr8_29406286     ZGre    G    A        0      0        2 
   8  chr8_29406286     ZHar    G    A        0      0        2 
   8  chr8_29406286   Sample    G    A        1      2        2 
   8  chr8_29409204     AAsi    T    C        0      0        2 
   8  chr8_29409204     AKia    T    C        0      0        2 
   8  chr8_29409204     AOna    T    C        0      0        2 
   8  chr8_29409204     ASom    T    C        0      0        2 
   8  chr8_29409204     HCab    T    C        1      2        2 
   8  chr8_29409204     HPrz    T    C        1      2        2 
   8  chr8_29409204     ZBoe    T    C        0      0        2 
   8  chr8_29409204     ZGre    T    C        0      0        2 
   8  chr8_29409204     ZHar    T    C        0      0        2 
   8  chr8_29409204   Sample    T    C        1      2        2 
   8  chr8_29409863     AAsi    C    G        0      0        2 
   8  chr8_29409863     AKia    C    G        0      0        2 
   8  chr8_29409863     AOna    C    G        0      0        2 
   8  chr8_29409863     ASom    C    G        0      0        2 
   8  chr8_29409863     HCab    C    G        1      2        2 
   8  chr8_29409863     HPrz    C    G        1      2        2 
   8  chr8_29409863     ZBoe    C    G        0      0        2 
   8  chr8_29409863     ZGre    C    G        0      0        2 
   8  chr8_29409863     ZHar    C    G        0      0        2 
   8  chr8_29409863   Sample    C    G        1      2        2 
   8  chr8_29412946     AAsi    T    C        0      0        2 
   8  chr8_29412946     AKia    T    C        0      0        2 
   8  chr8_29412946     AOna    T    C        0      0        2 
   8  chr8_29412946     ASom    T    C        0      0        2 
   8  chr8_29412946     HCab    T    C        1      2        2 
   8  chr8_29412946     HPrz    T    C        1      2        2 
   8  chr8_29412946     ZBoe    T    C        0      0        2 
   8  chr8_29412946     ZGre    T    C        0      0        2 
   8  chr8_29412946     ZHar    T    C        0      0        2 
   8  chr8_29412946   Sample    T    C        1      2        2 
   8  chr8_29413221     AAsi    T    C        0      0        2 
   8  chr8_29413221     AKia    T    C        1      2        2 
   8  chr8_29413221     AOna    T    C        0      0        2 
   8  chr8_29413221     ASom    T    C        0      0        2 
   8  chr8_29413221     HCab    T    C        0      0        2 
   8  chr8_29413221     HPrz    T    C        0      0        2 
   8  chr8_29413221     ZBoe    T    C        0      0        2 
   8  chr8_29413221     ZGre    T    C        0      0        2 
   8  chr8_29413221     ZHar    T    C        0      0        2 
   8  chr8_29413221   Sample    T    C        0      0        2 
   8  chr8_29415602     AAsi    T    C        0      0        2 
   8  chr8_29415602     AKia    T    C        0      0        2 
   8  chr8_29415602     AOna    T    C        0      0        2 
   8  chr8_29415602     ASom    T    C        0      0        2 
   8  chr8_29415602     HCab    T    C        1      2        2 
   8  chr8_29415602     HPrz    T    C        1      2        2 
   8  chr8_29415602     ZBoe    T    C        0      0        2 
   8  chr8_29415602     ZGre    T    C        0      0        2 
   8  chr8_29415602     ZHar    T    C        0      0        2 
   8  chr8_29415602   Sample    T    C        1      2        2 
   8  chr8_29416495     AAsi    G    A        0      0        2 
   8  chr8_29416495     AKia    G    A        0      0        2 
   8  chr8_29416495     AOna    G    A        0      0        2 
   8  chr8_29416495     ASom    G    A        0      0        2 
   8  chr8_29416495     HCab    G    A        0      0        2 
   8  chr8_29416495     HPrz    G    A        0      0        2 
   8  chr8_29416495     ZBoe    G    A        0      0        2 
   8  chr8_29416495     ZGre    G    A        1      2        2 
   8  chr8_29416495     ZHar    G    A        0      0        2 
   8  chr8_29416495   Sample    G    A        0      0        2 
   8  chr8_29419538     AAsi    C    A        0      0        2 
   8  chr8_29419538     AKia    C    A        0      0        2 
   8  chr8_29419538     AOna    C    A        0      0        2 
   8  chr8_29419538     ASom    C    A        0      0        2 
   8  chr8_29419538     HCab    C    A        1      2        2 
   8  chr8_29419538     HPrz    C    A        1      2        2 
   8  chr8_29419538     ZBoe    C    A        0      0        2 
   8  chr8_29419538     ZGre    C    A        0      0        2 
   8  chr8_29419538     ZHar    C    A        0      0        2 
   8  chr8_29419538   Sample    C    A        1      2        2 
   8  chr8_29423845     AAsi    T    C        0      0        2 
   8  chr8_29423845     AKia    T    C        0      0        2 
   8  chr8_29423845     AOna    T    C        0      0        2 
   8  chr8_29423845     ASom    T    C        0      0        2 
   8  chr8_29423845     HCab    T    C        1      2        2 
   8  chr8_29423845     HPrz    T    C        1      2        2 
   8  chr8_29423845     ZBoe    T    C        0      0        2 
   8  chr8_29423845     ZGre    T    C        0      0        2 
   8  chr8_29423845     ZHar    T    C        0      0        2 
   8  chr8_29423845   Sample    T    C        1      2        2 
   8  chr8_29435165     AAsi    G    A        0      0        2 
   8  chr8_29435165     AKia    G    A        0      0        2 
   8  chr8_29435165     AOna    G    A        0      0        2 
   8  chr8_29435165     ASom    G    A        0      0        2 
   8  chr8_29435165     HCab    G    A        1      2        2 
   8  chr8_29435165     HPrz    G    A        1      2        2 
   8  chr8_29435165     ZBoe    G    A        0      0        2 
   8  chr8_29435165     ZGre    G    A        0      0        2 
   8  chr8_29435165     ZHar    G    A        0      0        2 
   8  chr8_29435165   Sample    G    A        1      2        2 
   8  chr8_29436110     AAsi    G    A        0      0        2 
   8  chr8_29436110     AKia    G    A        0      0        2 
   8  chr8_29436110     AOna    G    A        0      0        2 
   8  chr8_29436110     ASom    G    A        0      0        2 
   8  chr8_29436110     HCab    G    A        1      2        2 
   8  chr8_29436110     HPrz    G    A        1      2        2 
   8  chr8_29436110     ZBoe    G    A        0      0        2 
   8  chr8_29436110     ZGre    G    A        0      0        2 
   8  chr8_29436110     ZHar    G    A        0      0        2 
   8  chr8_29436110   Sample    G    A        1      2        2 
   8  chr8_29438030     AAsi    C    G        1      2        2 
   8  chr8_29438030     AKia    C    G        0      0        2 
   8  chr8_29438030     AOna    C    G        0      0        2 
   8  chr8_29438030     ASom    C    G        1      2        2 
   8  chr8_29438030     HCab    C    G        0      0        2 
   8  chr8_29438030     HPrz    C    G        0      0        2 
   8  chr8_29438030     ZBoe    C    G        0      0        2 
   8  chr8_29438030     ZGre    C    G        0      0        2 
   8  chr8_29438030     ZHar    C    G        0      0        2 
   8  chr8_29438030   Sample    C    G        0      0        2 
   8  chr8_29439357     AAsi    T    G        0      0        2 
   8  chr8_29439357     AKia    T    G        0      0        2 
   8  chr8_29439357     AOna    T    G        0      0        2 
   8  chr8_29439357     ASom    T    G        0      0        2 
   8  chr8_29439357     HCab    T    G        0      0        2 
   8  chr8_29439357     HPrz    T    G        0      0        2 
   8  chr8_29439357     ZBoe    T    G        0      0        2 
   8  chr8_29439357     ZGre    T    G      0.5      1        2 
   8  chr8_29439357     ZHar    T    G        0      0        2 
   8  chr8_29439357   Sample    T    G        0      0        2 
   8  chr8_29441115     AAsi    G    C        0      0        2 
   8  chr8_29441115     AKia    G    C        0      0        2 
   8  chr8_29441115     AOna    G    C        0      0        2 
   8  chr8_29441115     ASom    G    C        0      0        2 
   8  chr8_29441115     HCab    G    C        1      2        2 
   8  chr8_29441115     HPrz    G    C        1      2        2 
   8  chr8_29441115     ZBoe    G    C        0      0        2 
   8  chr8_29441115     ZGre    G    C        0      0        2 
   8  chr8_29441115     ZHar    G    C        0      0        2 
   8  chr8_29441115   Sample    G    C        1      2        2 
   8  chr8_29445864     AAsi    C    T        0      0        2 
   8  chr8_29445864     AKia    C    T        0      0        2 
   8  chr8_29445864     AOna    C    T        0      0        2 
   8  chr8_29445864     ASom    C    T        0      0        2 
   8  chr8_29445864     HCab    C    T      0.5      1        2 
   8  chr8_29445864     HPrz    C    T        0      0        2 
   8  chr8_29445864     ZBoe    C    T        0      0        2 
   8  chr8_29445864     ZGre    C    T        0      0        2 
   8  chr8_29445864     ZHar    C    T        0      0        2 
   8  chr8_29445864   Sample    C    T        1      2        2 
   8  chr8_29456619     AAsi    T    C        1      2        2 
   8  chr8_29456619     AKia    T    C        0      0        2 
   8  chr8_29456619     AOna    T    C        0      0        2 
   8  chr8_29456619     ASom    T    C        1      2        2 
   8  chr8_29456619     HCab    T    C        0      0        2 
   8  chr8_29456619     HPrz    T    C        0      0        2 
   8  chr8_29456619     ZBoe    T    C        0      0        2 
   8  chr8_29456619     ZGre    T    C        0      0        2 
   8  chr8_29456619     ZHar    T    C        0      0        2 
   8  chr8_29456619   Sample    T    C        0      0        2 
   8  chr8_29456636     AAsi    G    C        1      2        2 
   8  chr8_29456636     AKia    G    C        0      0        2 
   8  chr8_29456636     AOna    G    C        0      0        2 
   8  chr8_29456636     ASom    G    C        1      2        2 
   8  chr8_29456636     HCab    G    C        0      0        2 
   8  chr8_29456636     HPrz    G    C        0      0        2 
   8  chr8_29456636     ZBoe    G    C        0      0        2 
   8  chr8_29456636     ZGre    G    C        0      0        2 
   8  chr8_29456636     ZHar    G    C        0      0        2 
   8  chr8_29456636   Sample    G    C        0      0        2 
   8  chr8_29457442     AAsi    A    G        0      0        2 
   8  chr8_29457442     AKia    A    G        0      0        2 
   8  chr8_29457442     AOna    A    G        0      0        2 
   8  chr8_29457442     ASom    A    G        0      0        2 
   8  chr8_29457442     HCab    A    G        0      0        2 
   8  chr8_29457442     HPrz    A    G        0      0        2 
   8  chr8_29457442     ZBoe    A    G        1      2        2 
   8  chr8_29457442     ZGre    A    G        1      2        2 
   8  chr8_29457442     ZHar    A    G        0      0        2 
   8  chr8_29457442   Sample    A    G        0      0        2 
   8  chr8_29458177     AAsi    A    G        0      0        2 
   8  chr8_29458177     AKia    A    G        1      2        2 
   8  chr8_29458177     AOna    A    G        0      0        2 
   8  chr8_29458177     ASom    A    G        0      0        2 
   8  chr8_29458177     HCab    A    G        0      0        2 
   8  chr8_29458177     HPrz    A    G        0      0        2 
   8  chr8_29458177     ZBoe    A    G        0      0        2 
   8  chr8_29458177     ZGre    A    G        0      0        2 
   8  chr8_29458177     ZHar    A    G        0      0        2 
   8  chr8_29458177   Sample    A    G        0      0        2 
   8  chr8_29461913     AAsi    T    C        0      0        2 
   8  chr8_29461913     AKia    T    C        0      0        2 
   8  chr8_29461913     AOna    T    C        0      0        2 
   8  chr8_29461913     ASom    T    C        0      0        2 
   8  chr8_29461913     HCab    T    C        0      0        2 
   8  chr8_29461913     HPrz    T    C        0      0        2 
   8  chr8_29461913     ZBoe    T    C        0      0        2 
   8  chr8_29461913     ZGre    T    C        1      2        2 
   8  chr8_29461913     ZHar    T    C        0      0        2 
   8  chr8_29461913   Sample    T    C        1      2        2 
   8  chr8_29462086     AAsi    A    G        0      0        2 
   8  chr8_29462086     AKia    A    G        0      0        2 
   8  chr8_29462086     AOna    A    G        0      0        2 
   8  chr8_29462086     ASom    A    G        0      0        2 
   8  chr8_29462086     HCab    A    G        0      0        2 
   8  chr8_29462086     HPrz    A    G        0      0        2 
   8  chr8_29462086     ZBoe    A    G        1      2        2 
   8  chr8_29462086     ZGre    A    G        1      2        2 
   8  chr8_29462086     ZHar    A    G        0      0        2 
   8  chr8_29462086   Sample    A    G        0      0        2 
   8  chr8_29462564     AAsi    G    A        0      0        2 
   8  chr8_29462564     AKia    G    A        0      0        2 
   8  chr8_29462564     AOna    G    A        0      0        2 
   8  chr8_29462564     ASom    G    A        0      0        2 
   8  chr8_29462564     HCab    G    A        1      2        2 
   8  chr8_29462564     HPrz    G    A        1      2        2 
   8  chr8_29462564     ZBoe    G    A        0      0        2 
   8  chr8_29462564     ZGre    G    A        0      0        2 
   8  chr8_29462564     ZHar    G    A        0      0        2 
   8  chr8_29462564   Sample    G    A        1      2        2 
   8  chr8_29468338     AAsi    C    G        1      2        2 
   8  chr8_29468338     AKia    C    G        0      0        2 
   8  chr8_29468338     AOna    C    G        0      0        2 
   8  chr8_29468338     ASom    C    G        1      2        2 
   8  chr8_29468338     HCab    C    G        0      0        2 
   8  chr8_29468338     HPrz    C    G        0      0        2 
   8  chr8_29468338     ZBoe    C    G        0      0        2 
   8  chr8_29468338     ZGre    C    G        0      0        2 
   8  chr8_29468338     ZHar    C    G        0      0        2 
   8  chr8_29468338   Sample    C    G        0      0        2 
   8  chr8_29476685     AAsi    C    G        0      0        2 
   8  chr8_29476685     AKia    C    G        0      0        2 
   8  chr8_29476685     AOna    C    G        0      0        2 
   8  chr8_29476685     ASom    C    G        0      0        2 
   8  chr8_29476685     HCab    C    G        0      0        2 
   8  chr8_29476685     HPrz    C    G        0      0        2 
   8  chr8_29476685     ZBoe    C    G        0      0        2 
   8  chr8_29476685     ZGre    C    G        1      2        2 
   8  chr8_29476685     ZHar    C    G        0      0        2 
   8  chr8_29476685   Sample    C    G        0      0        2 
   8  chr8_29478799     AAsi    A    G        0      0        2 
   8  chr8_29478799     AKia    A    G        0      0        2 
   8  chr8_29478799     AOna    A    G        1      2        2 
   8  chr8_29478799     ASom    A    G        0      0        2 
   8  chr8_29478799     HCab    A    G        0      0        2 
   8  chr8_29478799     HPrz    A    G        0      0        2 
   8  chr8_29478799     ZBoe    A    G        0      0        2 
   8  chr8_29478799     ZGre    A    G        0      0        2 
   8  chr8_29478799     ZHar    A    G        0      0        2 
   8  chr8_29478799   Sample    A    G        0      0        2 
   8  chr8_29481760     AAsi    G    A      0.5      1        2 
   8  chr8_29481760     AKia    G    A        0      0        2 
   8  chr8_29481760     AOna    G    A        0      0        2 
   8  chr8_29481760     ASom    G    A        0      0        2 
   8  chr8_29481760     HCab    G    A        0      0        2 
   8  chr8_29481760     HPrz    G    A        0      0        2 
   8  chr8_29481760     ZBoe    G    A        0      0        2 
   8  chr8_29481760     ZGre    G    A        0      0        2 
   8  chr8_29481760     ZHar    G    A        0      0        2 
   8  chr8_29481760   Sample    G    A        0      0        2 
   8  chr8_29485402     AAsi    A    T        0      0        2 
   8  chr8_29485402     AKia    A    T        0      0        2 
   8  chr8_29485402     AOna    A    T        0      0        2 
   8  chr8_29485402     ASom    A    T        0      0        2 
   8  chr8_29485402     HCab    A    T        0      0        2 
   8  chr8_29485402     HPrz    A    T        0      0        2 
   8  chr8_29485402     ZBoe    A    T        0      0        2 
   8  chr8_29485402     ZGre    A    T        0      0        2 
   8  chr8_29485402     ZHar    A    T        1      2        2 
   8  chr8_29485402   Sample    A    T        0      0        2 
   8  chr8_29487557     AAsi    T    A        0      0        2 
   8  chr8_29487557     AKia    T    A        0      0        2 
   8  chr8_29487557     AOna    T    A        0      0        2 
   8  chr8_29487557     ASom    T    A        1      2        2 
   8  chr8_29487557     HCab    T    A        0      0        2 
   8  chr8_29487557     HPrz    T    A        0      0        2 
   8  chr8_29487557     ZBoe    T    A        0      0        2 
   8  chr8_29487557     ZGre    T    A        0      0        2 
   8  chr8_29487557     ZHar    T    A        0      0        2 
   8  chr8_29487557   Sample    T    A        0      0        2 
   8  chr8_29494998     AAsi    G    C        0      0        2 
   8  chr8_29494998     AKia    G    C        0      0        2 
   8  chr8_29494998     AOna    G    C        0      0        2 
   8  chr8_29494998     ASom    G    C        0      0        2 
   8  chr8_29494998     HCab    G    C        0      0        2 
   8  chr8_29494998     HPrz    G    C        0      0        2 
   8  chr8_29494998     ZBoe    G    C        0      0        2 
   8  chr8_29494998     ZGre    G    C        0      0        2 
   8  chr8_29494998     ZHar    G    C        1      2        2 
   8  chr8_29494998   Sample    G    C        0      0        2 
   8  chr8_29495861     AAsi    T    C        0      0        2 
   8  chr8_29495861     AKia    T    C        1      2        2 
   8  chr8_29495861     AOna    T    C        1      2        2 
   8  chr8_29495861     ASom    T    C        0      0        2 
   8  chr8_29495861     HCab    T    C        0      0        2 
   8  chr8_29495861     HPrz    T    C        0      0        2 
   8  chr8_29495861     ZBoe    T    C        0      0        2 
   8  chr8_29495861     ZGre    T    C        0      0        2 
   8  chr8_29495861     ZHar    T    C        0      0        2 
   8  chr8_29495861   Sample    T    C        0      0        2 
   8  chr8_29496961     AAsi    C    T        0      0        2 
   8  chr8_29496961     AKia    C    T        0      0        2 
   8  chr8_29496961     AOna    C    T        0      0        2 
   8  chr8_29496961     ASom    C    T        0      0        2 
   8  chr8_29496961     HCab    C    T        1      2        2 
   8  chr8_29496961     HPrz    C    T        1      2        2 
   8  chr8_29496961     ZBoe    C    T        0      0        2 
   8  chr8_29496961     ZGre    C    T        0      0        2 
   8  chr8_29496961     ZHar    C    T        0      0        2 
   8  chr8_29496961   Sample    C    T        1      2        2 
   8  chr8_29497643     AAsi    A    G        0      0        2 
   8  chr8_29497643     AKia    A    G        1      2        2 
   8  chr8_29497643     AOna    A    G        0      0        2 
   8  chr8_29497643     ASom    A    G        0      0        2 
   8  chr8_29497643     HCab    A    G        0      0        2 
   8  chr8_29497643     HPrz    A    G        0      0        2 
   8  chr8_29497643     ZBoe    A    G        0      0        2 
   8  chr8_29497643     ZGre    A    G        0      0        2 
   8  chr8_29497643     ZHar    A    G        0      0        2 
   8  chr8_29497643   Sample    A    G        0      0        2 
   8  chr8_29502395     AAsi    T    A        0      0        2 
   8  chr8_29502395     AKia    T    A        0      0        2 
   8  chr8_29502395     AOna    T    A        0      0        2 
   8  chr8_29502395     ASom    T    A        0      0        2 
   8  chr8_29502395     HCab    T    A        0      0        2 
   8  chr8_29502395     HPrz    T    A        0      0        2 
   8  chr8_29502395     ZBoe    T    A        1      2        2 
   8  chr8_29502395     ZGre    T    A        0      0        2 
   8  chr8_29502395     ZHar    T    A        0      0        2 
   8  chr8_29502395   Sample    T    A        0      0        2 
   8  chr8_29503403     AAsi    T    C        0      0        2 
   8  chr8_29503403     AKia    T    C        0      0        2 
   8  chr8_29503403     AOna    T    C        1      2        2 
   8  chr8_29503403     ASom    T    C        0      0        2 
   8  chr8_29503403     HCab    T    C        0      0        2 
   8  chr8_29503403     HPrz    T    C        0      0        2 
   8  chr8_29503403     ZBoe    T    C        0      0        2 
   8  chr8_29503403     ZGre    T    C        0      0        2 
   8  chr8_29503403     ZHar    T    C        0      0        2 
   8  chr8_29503403   Sample    T    C        0      0        2 
   8  chr8_29509107     AAsi    T    C        0      0        2 
   8  chr8_29509107     AKia    T    C        0      0        2 
   8  chr8_29509107     AOna    T    C        0      0        2 
   8  chr8_29509107     ASom    T    C        0      0        2 
   8  chr8_29509107     HCab    T    C        0      0        2 
   8  chr8_29509107     HPrz    T    C        0      0        2 
   8  chr8_29509107     ZBoe    T    C        0      0        2 
   8  chr8_29509107     ZGre    T    C        1      2        2 
   8  chr8_29509107     ZHar    T    C        0      0        2 
   8  chr8_29509107   Sample    T    C        0      0        2 
   8  chr8_29515068     AAsi    C    T        0      0        2 
   8  chr8_29515068     AKia    C    T        0      0        2 
   8  chr8_29515068     AOna    C    T        0      0        2 
   8  chr8_29515068     ASom    C    T        0      0        2 
   8  chr8_29515068     HCab    C    T        1      2        2 
   8  chr8_29515068     HPrz    C    T        1      2        2 
   8  chr8_29515068     ZBoe    C    T        0      0        2 
   8  chr8_29515068     ZGre    C    T        0      0        2 
   8  chr8_29515068     ZHar    C    T        0      0        2 
   8  chr8_29515068   Sample    C    T        1      2        2 
   8  chr8_29515974     AAsi    T    C      0.5      1        2 
   8  chr8_29515974     AKia    T    C        0      0        2 
   8  chr8_29515974     AOna    T    C        0      0        2 
   8  chr8_29515974     ASom    T    C        0      0        2 
   8  chr8_29515974     HCab    T    C        0      0        2 
   8  chr8_29515974     HPrz    T    C        0      0        2 
   8  chr8_29515974     ZBoe    T    C        0      0        2 
   8  chr8_29515974     ZGre    T    C        0      0        2 
   8  chr8_29515974     ZHar    T    C        0      0        2 
   8  chr8_29515974   Sample    T    C        0      0        2 
   8  chr8_29516659     AAsi    C    A        0      0        2 
   8  chr8_29516659     AKia    C    A        1      2        2 
   8  chr8_29516659     AOna    C    A        1      2        2 
   8  chr8_29516659     ASom    C    A        0      0        2 
   8  chr8_29516659     HCab    C    A        0      0        2 
   8  chr8_29516659     HPrz    C    A        0      0        2 
   8  chr8_29516659     ZBoe    C    A        0      0        2 
   8  chr8_29516659     ZGre    C    A        0      0        2 
   8  chr8_29516659     ZHar    C    A        0      0        2 
   8  chr8_29516659   Sample    C    A        0      0        2 
   8  chr8_29518824     AAsi    C    G      0.5      1        2 
   8  chr8_29518824     AKia    C    G        0      0        2 
   8  chr8_29518824     AOna    C    G        0      0        2 
   8  chr8_29518824     ASom    C    G        0      0        2 
   8  chr8_29518824     HCab    C    G        0      0        2 
   8  chr8_29518824     HPrz    C    G        0      0        2 
   8  chr8_29518824     ZBoe    C    G        0      0        2 
   8  chr8_29518824     ZGre    C    G        0      0        2 
   8  chr8_29518824     ZHar    C    G        0      0        2 
   8  chr8_29518824   Sample    C    G        0      0        2 
   8  chr8_29530052     AAsi    T    C        0      0        2 
   8  chr8_29530052     AKia    T    C        0      0        2 
   8  chr8_29530052     AOna    T    C        0      0        2 
   8  chr8_29530052     ASom    T    C        0      0        2 
   8  chr8_29530052     HCab    T    C        0      0        2 
   8  chr8_29530052     HPrz    T    C        0      0        2 
   8  chr8_29530052     ZBoe    T    C        1      2        2 
   8  chr8_29530052     ZGre    T    C        0      0        2 
   8  chr8_29530052     ZHar    T    C        0      0        2 
   8  chr8_29530052   Sample    T    C        0      0        2 
   8  chr8_29530176     AAsi    T    C        1      2        2 
   8  chr8_29530176     AKia    T    C        0      0        2 
   8  chr8_29530176     AOna    T    C        0      0        2 
   8  chr8_29530176     ASom    T    C        0      0        2 
   8  chr8_29530176     HCab    T    C        0      0        2 
   8  chr8_29530176     HPrz    T    C        0      0        2 
   8  chr8_29530176     ZBoe    T    C        0      0        2 
   8  chr8_29530176     ZGre    T    C        0      0        2 
   8  chr8_29530176     ZHar    T    C        0      0        2 
   8  chr8_29530176   Sample    T    C        0      0        2 
   8  chr8_29534288     AAsi    T    C        0      0        2 
   8  chr8_29534288     AKia    T    C        0      0        2 
   8  chr8_29534288     AOna    T    C        0      0        2 
   8  chr8_29534288     ASom    T    C        0      0        2 
   8  chr8_29534288     HCab    T    C      0.5      1        2 
   8  chr8_29534288     HPrz    T    C        1      2        2 
   8  chr8_29534288     ZBoe    T    C        1      2        2 
   8  chr8_29534288     ZGre    T    C        0      0        2 
   8  chr8_29534288     ZHar    T    C        0      0        2 
   8  chr8_29534288   Sample    T    C        0      0        2 
   8  chr8_29534761     AAsi    T    C        0      0        2 
   8  chr8_29534761     AKia    T    C        0      0        2 
   8  chr8_29534761     AOna    T    C        0      0        2 
   8  chr8_29534761     ASom    T    C        0      0        2 
   8  chr8_29534761     HCab    T    C        1      2        2 
   8  chr8_29534761     HPrz    T    C        1      2        2 
   8  chr8_29534761     ZBoe    T    C        0      0        2 
   8  chr8_29534761     ZGre    T    C        0      0        2 
   8  chr8_29534761     ZHar    T    C        0      0        2 
   8  chr8_29534761   Sample    T    C        1      2        2 
   8  chr8_29535117     AAsi    C    A        0      0        2 
   8  chr8_29535117     AKia    C    A        0      0        2 
   8  chr8_29535117     AOna    C    A        0      0        2 
   8  chr8_29535117     ASom    C    A        0      0        2 
   8  chr8_29535117     HCab    C    A        0      0        2 
   8  chr8_29535117     HPrz    C    A        0      0        2 
   8  chr8_29535117     ZBoe    C    A        0      0        2 
   8  chr8_29535117     ZGre    C    A        1      2        2 
   8  chr8_29535117     ZHar    C    A        0      0        2 
   8  chr8_29535117   Sample    C    A        0      0        2 
   8  chr8_29537526     AAsi    G    A      0.5      1        2 
   8  chr8_29537526     AKia    G    A        0      0        2 
   8  chr8_29537526     AOna    G    A        0      0        2 
   8  chr8_29537526     ASom    G    A        0      0        2 
   8  chr8_29537526     HCab    G    A        0      0        2 
   8  chr8_29537526     HPrz    G    A        0      0        2 
   8  chr8_29537526     ZBoe    G    A        0      0        2 
   8  chr8_29537526     ZGre    G    A        0      0        2 
   8  chr8_29537526     ZHar    G    A        0      0        2 
   8  chr8_29537526   Sample    G    A        0      0        2 
   8  chr8_29542903     AAsi    G    C        0      0        2 
   8  chr8_29542903     AKia    G    C        0      0        2 
   8  chr8_29542903     AOna    G    C        0      0        2 
   8  chr8_29542903     ASom    G    C        0      0        2 
   8  chr8_29542903     HCab    G    C        1      2        2 
   8  chr8_29542903     HPrz    G    C        1      2        2 
   8  chr8_29542903     ZBoe    G    C        0      0        2 
   8  chr8_29542903     ZGre    G    C        0      0        2 
   8  chr8_29542903     ZHar    G    C        0      0        2 
   8  chr8_29542903   Sample    G    C        1      2        2 
   8  chr8_29546228     AAsi    A    G        0      0        2 
   8  chr8_29546228     AKia    A    G        0      0        2 
   8  chr8_29546228     AOna    A    G        0      0        2 
   8  chr8_29546228     ASom    A    G        0      0        2 
   8  chr8_29546228     HCab    A    G        0      0        2 
   8  chr8_29546228     HPrz    A    G        0      0        2 
   8  chr8_29546228     ZBoe    A    G        0      0        2 
   8  chr8_29546228     ZGre    A    G        0      0        2 
   8  chr8_29546228     ZHar    A    G        1      2        2 
   8  chr8_29546228   Sample    A    G        0      0        2 
   8  chr8_29547228     AAsi    A    G        1      2        2 
   8  chr8_29547228     AKia    A    G        0      0        2 
   8  chr8_29547228     AOna    A    G        0      0        2 
   8  chr8_29547228     ASom    A    G        0      0        2 
   8  chr8_29547228     HCab    A    G        0      0        2 
   8  chr8_29547228     HPrz    A    G        0      0        2 
   8  chr8_29547228     ZBoe    A    G        0      0        2 
   8  chr8_29547228     ZGre    A    G        0      0        2 
   8  chr8_29547228     ZHar    A    G        0      0        2 
   8  chr8_29547228   Sample    A    G        0      0        2 
   8  chr8_29554433     AAsi    C    T        0      0        2 
   8  chr8_29554433     AKia    C    T        1      2        2 
   8  chr8_29554433     AOna    C    T        0      0        2 
   8  chr8_29554433     ASom    C    T        0      0        2 
   8  chr8_29554433     HCab    C    T        0      0        2 
   8  chr8_29554433     HPrz    C    T        0      0        2 
   8  chr8_29554433     ZBoe    C    T        0      0        2 
   8  chr8_29554433     ZGre    C    T        0      0        2 
   8  chr8_29554433     ZHar    C    T        0      0        2 
   8  chr8_29554433   Sample    C    T        0      0        2 
   8  chr8_29554693     AAsi    A    G      0.5      1        2 
   8  chr8_29554693     AKia    A    G        0      0        2 
   8  chr8_29554693     AOna    A    G        0      0        2 
   8  chr8_29554693     ASom    A    G        0      0        2 
   8  chr8_29554693     HCab    A    G        0      0        2 
   8  chr8_29554693     HPrz    A    G        0      0        2 
   8  chr8_29554693     ZBoe    A    G        0      0        2 
   8  chr8_29554693     ZGre    A    G        0      0        2 
   8  chr8_29554693     ZHar    A    G        0      0        2 
   8  chr8_29554693   Sample    A    G        0      0        2 
   8  chr8_29560657     AAsi    G    T        0      0        2 
   8  chr8_29560657     AKia    G    T        0      0        2 
   8  chr8_29560657     AOna    G    T        0      0        2 
   8  chr8_29560657     ASom    G    T        0      0        2 
   8  chr8_29560657     HCab    G    T      0.5      1        2 
   8  chr8_29560657     HPrz    G    T      0.5      1        2 
   8  chr8_29560657     ZBoe    G    T        0      0        2 
   8  chr8_29560657     ZGre    G    T        0      0        2 
   8  chr8_29560657     ZHar    G    T        0      0        2 
   8  chr8_29560657   Sample    G    T        0      0        2 
   8  chr8_29566316     AAsi    T    C        0      0        2 
   8  chr8_29566316     AKia    T    C        0      0        2 
   8  chr8_29566316     AOna    T    C        0      0        2 
   8  chr8_29566316     ASom    T    C        0      0        2 
   8  chr8_29566316     HCab    T    C        1      2        2 
   8  chr8_29566316     HPrz    T    C        1      2        2 
   8  chr8_29566316     ZBoe    T    C        0      0        2 
   8  chr8_29566316     ZGre    T    C        0      0        2 
   8  chr8_29566316     ZHar    T    C        0      0        2 
   8  chr8_29566316   Sample    T    C        1      2        2 
   8  chr8_29580706     AAsi    T    C        0      0        2 
   8  chr8_29580706     AKia    T    C        0      0        2 
   8  chr8_29580706     AOna    T    C        0      0        2 
   8  chr8_29580706     ASom    T    C        0      0        2 
   8  chr8_29580706     HCab    T    C        1      2        2 
   8  chr8_29580706     HPrz    T    C        1      2        2 
   8  chr8_29580706     ZBoe    T    C        0      0        2 
   8  chr8_29580706     ZGre    T    C        0      0        2 
   8  chr8_29580706     ZHar    T    C        0      0        2 
   8  chr8_29580706   Sample    T    C        1      2        2 
   8  chr8_29582759     AAsi    T    C        1      2        2 
   8  chr8_29582759     AKia    T    C        0      0        2 
   8  chr8_29582759     AOna    T    C        0      0        2 
   8  chr8_29582759     ASom    T    C        0      0        2 
   8  chr8_29582759     HCab    T    C        0      0        2 
   8  chr8_29582759     HPrz    T    C        0      0        2 
   8  chr8_29582759     ZBoe    T    C        0      0        2 
   8  chr8_29582759     ZGre    T    C        0      0        2 
   8  chr8_29582759     ZHar    T    C        0      0        2 
   8  chr8_29582759   Sample    T    C        0      0        2 
   8  chr8_29583007     AAsi    A    G        0      0        2 
   8  chr8_29583007     AKia    A    G        1      2        2 
   8  chr8_29583007     AOna    A    G        1      2        2 
   8  chr8_29583007     ASom    A    G        0      0        2 
   8  chr8_29583007     HCab    A    G        0      0        2 
   8  chr8_29583007     HPrz    A    G        0      0        2 
   8  chr8_29583007     ZBoe    A    G        0      0        2 
   8  chr8_29583007     ZGre    A    G        0      0        2 
   8  chr8_29583007     ZHar    A    G        0      0        2 
   8  chr8_29583007   Sample    A    G        0      0        2 
   8  chr8_29586297     AAsi    T    C        0      0        2 
   8  chr8_29586297     AKia    T    C        0      0        2 
   8  chr8_29586297     AOna    T    C        0      0        2 
   8  chr8_29586297     ASom    T    C        0      0        2 
   8  chr8_29586297     HCab    T    C        0      0        2 
   8  chr8_29586297     HPrz    T    C        0      0        2 
   8  chr8_29586297     ZBoe    T    C        0      0        2 
   8  chr8_29586297     ZGre    T    C        0      0        2 
   8  chr8_29586297     ZHar    T    C        1      2        2 
   8  chr8_29586297   Sample    T    C        0      0        2 
   8  chr8_29587817     AAsi    G    C        0      0        2 
   8  chr8_29587817     AKia    G    C        0      0        2 
   8  chr8_29587817     AOna    G    C        0      0        2 
   8  chr8_29587817     ASom    G    C        0      0        2 
   8  chr8_29587817     HCab    G    C        0      0        2 
   8  chr8_29587817     HPrz    G    C        0      0        2 
   8  chr8_29587817     ZBoe    G    C        0      0        2 
   8  chr8_29587817     ZGre    G    C        1      2        2 
   8  chr8_29587817     ZHar    G    C        0      0        2 
   8  chr8_29587817   Sample    G    C        0      0        2 
   8  chr8_29587860     AAsi    T    C        0      0        2 
   8  chr8_29587860     AKia    T    C        0      0        2 
   8  chr8_29587860     AOna    T    C        0      0        2 
   8  chr8_29587860     ASom    T    C        0      0        2 
   8  chr8_29587860     HCab    T    C        0      0        2 
   8  chr8_29587860     HPrz    T    C        0      0        2 
   8  chr8_29587860     ZBoe    T    C      0.5      1        2 
   8  chr8_29587860     ZGre    T    C        0      0        2 
   8  chr8_29587860     ZHar    T    C        0      0        2 
   8  chr8_29587860   Sample    T    C        0      0        2 
   8  chr8_29595194     AAsi    G    C        0      0        2 
   8  chr8_29595194     AKia    G    C        0      0        2 
   8  chr8_29595194     AOna    G    C        0      0        2 
   8  chr8_29595194     ASom    G    C        0      0        2 
   8  chr8_29595194     HCab    G    C        1      2        2 
   8  chr8_29595194     HPrz    G    C        1      2        2 
   8  chr8_29595194     ZBoe    G    C        0      0        2 
   8  chr8_29595194     ZGre    G    C        0      0        2 
   8  chr8_29595194     ZHar    G    C        0      0        2 
   8  chr8_29595194   Sample    G    C        1      2        2 
   8  chr8_29596051     AAsi    A    G        0      0        2 
   8  chr8_29596051     AKia    A    G        1      2        2 
   8  chr8_29596051     AOna    A    G        0      0        2 
   8  chr8_29596051     ASom    A    G        0      0        2 
   8  chr8_29596051     HCab    A    G        0      0        2 
   8  chr8_29596051     HPrz    A    G        0      0        2 
   8  chr8_29596051     ZBoe    A    G        0      0        2 
   8  chr8_29596051     ZGre    A    G        0      0        2 
   8  chr8_29596051     ZHar    A    G        0      0        2 
   8  chr8_29596051   Sample    A    G        0      0        2 
   8  chr8_29598233     AAsi    A    G        0      0        2 
   8  chr8_29598233     AKia    A    G        1      2        2 
   8  chr8_29598233     AOna    A    G        0      0        2 
   8  chr8_29598233     ASom    A    G        0      0        2 
   8  chr8_29598233     HCab    A    G        1      2        2 
   8  chr8_29598233     HPrz    A    G        1      2        2 
   8  chr8_29598233     ZBoe    A    G        0      0        2 
   8  chr8_29598233     ZGre    A    G        0      0        2 
   8  chr8_29598233     ZHar    A    G        0      0        2 
   8  chr8_29598233   Sample    A    G        1      2        2 
   8  chr8_29599518     AAsi    A    G        1      2        2 
   8  chr8_29599518     AKia    A    G        0      0        2 
   8  chr8_29599518     AOna    A    G        0      0        2 
   8  chr8_29599518     ASom    A    G        0      0        2 
   8  chr8_29599518     HCab    A    G        0      0        2 
   8  chr8_29599518     HPrz    A    G        0      0        2 
   8  chr8_29599518     ZBoe    A    G        0      0        2 
   8  chr8_29599518     ZGre    A    G        0      0        2 
   8  chr8_29599518     ZHar    A    G        0      0        2 
   8  chr8_29599518   Sample    A    G        0      0        2 
   8  chr8_29600358     AAsi    G    A        0      0        2 
   8  chr8_29600358     AKia    G    A        0      0        2 
   8  chr8_29600358     AOna    G    A        0      0        2 
   8  chr8_29600358     ASom    G    A        0      0        2 
   8  chr8_29600358     HCab    G    A        1      2        2 
   8  chr8_29600358     HPrz    G    A        1      2        2 
   8  chr8_29600358     ZBoe    G    A        0      0        2 
   8  chr8_29600358     ZGre    G    A        0      0        2 
   8  chr8_29600358     ZHar    G    A        0      0        2 
   8  chr8_29600358   Sample    G    A        1      2        2 
   8  chr8_29602979     AAsi    C    T        0      0        2 
   8  chr8_29602979     AKia    C    T        0      0        2 
   8  chr8_29602979     AOna    C    T        1      2        2 
   8  chr8_29602979     ASom    C    T        0      0        2 
   8  chr8_29602979     HCab    C    T        0      0        2 
   8  chr8_29602979     HPrz    C    T        0      0        2 
   8  chr8_29602979     ZBoe    C    T        0      0        2 
   8  chr8_29602979     ZGre    C    T        0      0        2 
   8  chr8_29602979     ZHar    C    T        0      0        2 
   8  chr8_29602979   Sample    C    T        0      0        2 
   8  chr8_29605754     AAsi    G    A        0      0        2 
   8  chr8_29605754     AKia    G    A        0      0        2 
   8  chr8_29605754     AOna    G    A        0      0        2 
   8  chr8_29605754     ASom    G    A        0      0        2 
   8  chr8_29605754     HCab    G    A        1      2        2 
   8  chr8_29605754     HPrz    G    A        1      2        2 
   8  chr8_29605754     ZBoe    G    A        0      0        2 
   8  chr8_29605754     ZGre    G    A        0      0        2 
   8  chr8_29605754     ZHar    G    A        0      0        2 
   8  chr8_29605754   Sample    G    A        1      2        2 
   8  chr8_29611437     AAsi    T    C        0      0        2 
   8  chr8_29611437     AKia    T    C        0      0        2 
   8  chr8_29611437     AOna    T    C        0      0        2 
   8  chr8_29611437     ASom    T    C        0      0        2 
   8  chr8_29611437     HCab    T    C        0      0        2 
   8  chr8_29611437     HPrz    T    C        0      0        2 
   8  chr8_29611437     ZBoe    T    C        0      0        2 
   8  chr8_29611437     ZGre    T    C        1      2        2 
   8  chr8_29611437     ZHar    T    C        0      0        2 
   8  chr8_29611437   Sample    T    C        0      0        2 
   8  chr8_29615809     AAsi    T    C        0      0        2 
   8  chr8_29615809     AKia    T    C        0      0        2 
   8  chr8_29615809     AOna    T    C        0      0        2 
   8  chr8_29615809     ASom    T    C        0      0        2 
   8  chr8_29615809     HCab    T    C        1      2        2 
   8  chr8_29615809     HPrz    T    C        1      2        2 
   8  chr8_29615809     ZBoe    T    C        0      0        2 
   8  chr8_29615809     ZGre    T    C        0      0        2 
   8  chr8_29615809     ZHar    T    C        0      0        2 
   8  chr8_29615809   Sample    T    C        1      2        2 
   8  chr8_29618917     AAsi    G    C        0      0        2 
   8  chr8_29618917     AKia    G    C        0      0        2 
   8  chr8_29618917     AOna    G    C        0      0        2 
   8  chr8_29618917     ASom    G    C        0      0        2 
   8  chr8_29618917     HCab    G    C        1      2        2 
   8  chr8_29618917     HPrz    G    C        1      2        2 
   8  chr8_29618917     ZBoe    G    C        0      0        2 
   8  chr8_29618917     ZGre    G    C        0      0        2 
   8  chr8_29618917     ZHar    G    C        0      0        2 
   8  chr8_29618917   Sample    G    C        1      2        2 
   8  chr8_29620654     AAsi    A    G        0      0        2 
   8  chr8_29620654     AKia    A    G        1      2        2 
   8  chr8_29620654     AOna    A    G        0      0        2 
   8  chr8_29620654     ASom    A    G        0      0        2 
   8  chr8_29620654     HCab    A    G        0      0        2 
   8  chr8_29620654     HPrz    A    G        0      0        2 
   8  chr8_29620654     ZBoe    A    G        0      0        2 
   8  chr8_29620654     ZGre    A    G        0      0        2 
   8  chr8_29620654     ZHar    A    G        0      0        2 
   8  chr8_29620654   Sample    A    G        0      0        2 
   8  chr8_29621528     AAsi    T    C        0      0        2 
   8  chr8_29621528     AKia    T    C        0      0        2 
   8  chr8_29621528     AOna    T    C        0      0        2 
   8  chr8_29621528     ASom    T    C        0      0        2 
   8  chr8_29621528     HCab    T    C        1      2        2 
   8  chr8_29621528     HPrz    T    C        1      2        2 
   8  chr8_29621528     ZBoe    T    C        0      0        2 
   8  chr8_29621528     ZGre    T    C        0      0        2 
   8  chr8_29621528     ZHar    T    C        0      0        2 
   8  chr8_29621528   Sample    T    C        1      2        2 
   8  chr8_29624402     AAsi    T    C        0      0        2 
   8  chr8_29624402     AKia    T    C        0      0        2 
   8  chr8_29624402     AOna    T    C        0      0        2 
   8  chr8_29624402     ASom    T    C        0      0        2 
   8  chr8_29624402     HCab    T    C        0      0        2 
   8  chr8_29624402     HPrz    T    C        0      0        2 
   8  chr8_29624402     ZBoe    T    C        0      0        2 
   8  chr8_29624402     ZGre    T    C        0      0        2 
   8  chr8_29624402     ZHar    T    C        1      2        2 
   8  chr8_29624402   Sample    T    C        0      0        2 
   8  chr8_29630924     AAsi    T    C        0      0        2 
   8  chr8_29630924     AKia    T    C        0      0        2 
   8  chr8_29630924     AOna    T    C        0      0        2 
   8  chr8_29630924     ASom    T    C        0      0        2 
   8  chr8_29630924     HCab    T    C      0.5      1        2 
   8  chr8_29630924     HPrz    T    C      0.5      1        2 
   8  chr8_29630924     ZBoe    T    C        0      0        2 
   8  chr8_29630924     ZGre    T    C        0      0        2 
   8  chr8_29630924     ZHar    T    C        0      0        2 
   8  chr8_29630924   Sample    T    C        0      0        2 
   8  chr8_29647420     AAsi    C    T        0      0        2 
   8  chr8_29647420     AKia    C    T        0      0        2 
   8  chr8_29647420     AOna    C    T        0      0        2 
   8  chr8_29647420     ASom    C    T        0      0        2 
   8  chr8_29647420     HCab    C    T        1      2        2 
   8  chr8_29647420     HPrz    C    T        1      2        2 
   8  chr8_29647420     ZBoe    C    T        0      0        2 
   8  chr8_29647420     ZGre    C    T        0      0        2 
   8  chr8_29647420     ZHar    C    T        0      0        2 
   8  chr8_29647420   Sample    C    T        1      2        2 
   8  chr8_29652593     AAsi    T    C        0      0        2 
   8  chr8_29652593     AKia    T    C        0      0        2 
   8  chr8_29652593     AOna    T    C        0      0        2 
   8  chr8_29652593     ASom    T    C        0      0        2 
   8  chr8_29652593     HCab    T    C        0      0        2 
   8  chr8_29652593     HPrz    T    C        0      0        2 
   8  chr8_29652593     ZBoe    T    C      0.5      1        2 
   8  chr8_29652593     ZGre    T    C        0      0        2 
   8  chr8_29652593     ZHar    T    C        0      0        2 
   8  chr8_29652593   Sample    T    C        0      0        2 
   8  chr8_29665922     AAsi    T    C        0      0        2 
   8  chr8_29665922     AKia    T    C        0      0        2 
   8  chr8_29665922     AOna    T    C        0      0        2 
   8  chr8_29665922     ASom    T    C        0      0        2 
   8  chr8_29665922     HCab    T    C        1      2        2 
   8  chr8_29665922     HPrz    T    C        1      2        2 
   8  chr8_29665922     ZBoe    T    C        0      0        2 
   8  chr8_29665922     ZGre    T    C        0      0        2 
   8  chr8_29665922     ZHar    T    C        0      0        2 
   8  chr8_29665922   Sample    T    C        1      2        2 
   8  chr8_29668034     AAsi    G    A        0      0        2 
   8  chr8_29668034     AKia    G    A        0      0        2 
   8  chr8_29668034     AOna    G    A        0      0        2 
   8  chr8_29668034     ASom    G    A        0      0        2 
   8  chr8_29668034     HCab    G    A        0      0        2 
   8  chr8_29668034     HPrz    G    A        0      0        2 
   8  chr8_29668034     ZBoe    G    A        1      2        2 
   8  chr8_29668034     ZGre    G    A        1      2        2 
   8  chr8_29668034     ZHar    G    A        1      2        2 
   8  chr8_29668034   Sample    G    A        0      0        2 
   8  chr8_29670050     AAsi    C    T        0      0        2 
   8  chr8_29670050     AKia    C    T        0      0        2 
   8  chr8_29670050     AOna    C    T        0      0        2 
   8  chr8_29670050     ASom    C    T        0      0        2 
   8  chr8_29670050     HCab    C    T        1      2        2 
   8  chr8_29670050     HPrz    C    T        1      2        2 
   8  chr8_29670050     ZBoe    C    T        0      0        2 
   8  chr8_29670050     ZGre    C    T        0      0        2 
   8  chr8_29670050     ZHar    C    T        0      0        2 
   8  chr8_29670050   Sample    C    T        1      2        2 
   8  chr8_29670256     AAsi    T    C        0      0        2 
   8  chr8_29670256     AKia    T    C        0      0        2 
   8  chr8_29670256     AOna    T    C        0      0        2 
   8  chr8_29670256     ASom    T    C        0      0        2 
   8  chr8_29670256     HCab    T    C        1      2        2 
   8  chr8_29670256     HPrz    T    C        1      2        2 
   8  chr8_29670256     ZBoe    T    C        0      0        2 
   8  chr8_29670256     ZGre    T    C        0      0        2 
   8  chr8_29670256     ZHar    T    C        0      0        2 
   8  chr8_29670256   Sample    T    C        1      2        2 
   8  chr8_29670622     AAsi    A    G        0      0        2 
   8  chr8_29670622     AKia    A    G        0      0        2 
   8  chr8_29670622     AOna    A    G        0      0        2 
   8  chr8_29670622     ASom    A    G        0      0        2 
   8  chr8_29670622     HCab    A    G        1      2        2 
   8  chr8_29670622     HPrz    A    G        1      2        2 
   8  chr8_29670622     ZBoe    A    G        0      0        2 
   8  chr8_29670622     ZGre    A    G        0      0        2 
   8  chr8_29670622     ZHar    A    G        0      0        2 
   8  chr8_29670622   Sample    A    G        1      2        2 
   8  chr8_29677992     AAsi    A    G        0      0        2 
   8  chr8_29677992     AKia    A    G        0      0        2 
   8  chr8_29677992     AOna    A    G        0      0        2 
   8  chr8_29677992     ASom    A    G        0      0        2 
   8  chr8_29677992     HCab    A    G        1      2        2 
   8  chr8_29677992     HPrz    A    G        1      2        2 
   8  chr8_29677992     ZBoe    A    G        0      0        2 
   8  chr8_29677992     ZGre    A    G        0      0        2 
   8  chr8_29677992     ZHar    A    G        0      0        2 
   8  chr8_29677992   Sample    A    G        1      2        2 
   8  chr8_29679128     AAsi    T    C        0      0        2 
   8  chr8_29679128     AKia    T    C        0      0        2 
   8  chr8_29679128     AOna    T    C        0      0        2 
   8  chr8_29679128     ASom    T    C        0      0        2 
   8  chr8_29679128     HCab    T    C        1      2        2 
   8  chr8_29679128     HPrz    T    C        1      2        2 
   8  chr8_29679128     ZBoe    T    C        0      0        2 
   8  chr8_29679128     ZGre    T    C        0      0        2 
   8  chr8_29679128     ZHar    T    C        0      0        2 
   8  chr8_29679128   Sample    T    C        1      2        2 
   8  chr8_29682087     AAsi    T    C        0      0        2 
   8  chr8_29682087     AKia    T    C        1      2        2 
   8  chr8_29682087     AOna    T    C        0      0        2 
   8  chr8_29682087     ASom    T    C        0      0        2 
   8  chr8_29682087     HCab    T    C        1      2        2 
   8  chr8_29682087     HPrz    T    C        1      2        2 
   8  chr8_29682087     ZBoe    T    C        0      0        2 
   8  chr8_29682087     ZGre    T    C        0      0        2 
   8  chr8_29682087     ZHar    T    C        0      0        2 
   8  chr8_29682087   Sample    T    C        1      2        2 
   8  chr8_29695301     AAsi    G    T        0      0        2 
   8  chr8_29695301     AKia    G    T        0      0        2 
   8  chr8_29695301     AOna    G    T        0      0        2 
   8  chr8_29695301     ASom    G    T        0      0        2 
   8  chr8_29695301     HCab    G    T        0      0        2 
   8  chr8_29695301     HPrz    G    T        0      0        2 
   8  chr8_29695301     ZBoe    G    T        1      2        2 
   8  chr8_29695301     ZGre    G    T        0      0        2 
   8  chr8_29695301     ZHar    G    T        0      0        2 
   8  chr8_29695301   Sample    G    T        0      0        2 
   8  chr8_29699886     AAsi    T    C        1      2        2 
   8  chr8_29699886     AKia    T    C        0      0        2 
   8  chr8_29699886     AOna    T    C        0      0        2 
   8  chr8_29699886     ASom    T    C        0      0        2 
   8  chr8_29699886     HCab    T    C        0      0        2 
   8  chr8_29699886     HPrz    T    C        0      0        2 
   8  chr8_29699886     ZBoe    T    C        0      0        2 
   8  chr8_29699886     ZGre    T    C        0      0        2 
   8  chr8_29699886     ZHar    T    C        0      0        2 
   8  chr8_29699886   Sample    T    C        0      0        2 
   8  chr8_29701303     AAsi    C    T        0      0        2 
   8  chr8_29701303     AKia    C    T        1      2        2 
   8  chr8_29701303     AOna    C    T        0      0        2 
   8  chr8_29701303     ASom    C    T        0      0        2 
   8  chr8_29701303     HCab    C    T        0      0        2 
   8  chr8_29701303     HPrz    C    T        0      0        2 
   8  chr8_29701303     ZBoe    C    T        0      0        2 
   8  chr8_29701303     ZGre    C    T        0      0        2 
   8  chr8_29701303     ZHar    C    T        0      0        2 
   8  chr8_29701303   Sample    C    T        0      0        2 
   8  chr8_29704442     AAsi    A    G        0      0        2 
   8  chr8_29704442     AKia    A    G        1      2        2 
   8  chr8_29704442     AOna    A    G        1      2        2 
   8  chr8_29704442     ASom    A    G        0      0        2 
   8  chr8_29704442     HCab    A    G        0      0        2 
   8  chr8_29704442     HPrz    A    G        0      0        2 
   8  chr8_29704442     ZBoe    A    G        0      0        2 
   8  chr8_29704442     ZGre    A    G        0      0        2 
   8  chr8_29704442     ZHar    A    G        0      0        2 
   8  chr8_29704442   Sample    A    G        0      0        2 
   8  chr8_29706031     AAsi    G    T        1      2        2 
   8  chr8_29706031     AKia    G    T        0      0        2 
   8  chr8_29706031     AOna    G    T        0      0        2 
   8  chr8_29706031     ASom    G    T        1      2        2 
   8  chr8_29706031     HCab    G    T        0      0        2 
   8  chr8_29706031     HPrz    G    T        0      0        2 
   8  chr8_29706031     ZBoe    G    T        0      0        2 
   8  chr8_29706031     ZGre    G    T        0      0        2 
   8  chr8_29706031     ZHar    G    T        0      0        2 
   8  chr8_29706031   Sample    G    T        0      0        2 
   8  chr8_29712897     AAsi    A    G        1      2        2 
   8  chr8_29712897     AKia    A    G        0      0        2 
   8  chr8_29712897     AOna    A    G        0      0        2 
   8  chr8_29712897     ASom    A    G        0      0        2 
   8  chr8_29712897     HCab    A    G        0      0        2 
   8  chr8_29712897     HPrz    A    G        0      0        2 
   8  chr8_29712897     ZBoe    A    G        0      0        2 
   8  chr8_29712897     ZGre    A    G        0      0        2 
   8  chr8_29712897     ZHar    A    G        0      0        2 
   8  chr8_29712897   Sample    A    G        0      0        2 
   8  chr8_29720626     AAsi    C    G        0      0        2 
   8  chr8_29720626     AKia    C    G        0      0        2 
   8  chr8_29720626     AOna    C    G        0      0        2 
   8  chr8_29720626     ASom    C    G        0      0        2 
   8  chr8_29720626     HCab    C    G        0      0        2 
   8  chr8_29720626     HPrz    C    G        0      0        2 
   8  chr8_29720626     ZBoe    C    G        0      0        2 
   8  chr8_29720626     ZGre    C    G        1      2        2 
   8  chr8_29720626     ZHar    C    G        0      0        2 
   8  chr8_29720626   Sample    C    G        0      0        2 
   8  chr8_29724420     AAsi    T    C      0.5      1        2 
   8  chr8_29724420     AKia    T    C        0      0        2 
   8  chr8_29724420     AOna    T    C        0      0        2 
   8  chr8_29724420     ASom    T    C        0      0        2 
   8  chr8_29724420     HCab    T    C        0      0        2 
   8  chr8_29724420     HPrz    T    C        0      0        2 
   8  chr8_29724420     ZBoe    T    C        0      0        2 
   8  chr8_29724420     ZGre    T    C        0      0        2 
   8  chr8_29724420     ZHar    T    C        0      0        2 
   8  chr8_29724420   Sample    T    C        0      0        2 
   8  chr8_29732473     AAsi    C    T        0      0        2 
   8  chr8_29732473     AKia    C    T        0      0        2 
   8  chr8_29732473     AOna    C    T        0      0        2 
   8  chr8_29732473     ASom    C    T        0      0        2 
   8  chr8_29732473     HCab    C    T        1      2        2 
   8  chr8_29732473     HPrz    C    T        1      2        2 
   8  chr8_29732473     ZBoe    C    T        0      0        2 
   8  chr8_29732473     ZGre    C    T        0      0        2 
   8  chr8_29732473     ZHar    C    T        0      0        2 
   8  chr8_29732473   Sample    C    T        1      2        2 
   8  chr8_29735449     AAsi    T    G        0      0        2 
   8  chr8_29735449     AKia    T    G        0      0        2 
   8  chr8_29735449     AOna    T    G        0      0        2 
   8  chr8_29735449     ASom    T    G        0      0        2 
   8  chr8_29735449     HCab    T    G        1      2        2 
   8  chr8_29735449     HPrz    T    G        1      2        2 
   8  chr8_29735449     ZBoe    T    G        0      0        2 
   8  chr8_29735449     ZGre    T    G        0      0        2 
   8  chr8_29735449     ZHar    T    G        0      0        2 
   8  chr8_29735449   Sample    T    G        1      2        2 
   8  chr8_29736769     AAsi    A    T        0      0        2 
   8  chr8_29736769     AKia    A    T        0      0        2 
   8  chr8_29736769     AOna    A    T        0      0        2 
   8  chr8_29736769     ASom    A    T      0.5      1        2 
   8  chr8_29736769     HCab    A    T        0      0        2 
   8  chr8_29736769     HPrz    A    T        0      0        2 
   8  chr8_29736769     ZBoe    A    T        0      0        2 
   8  chr8_29736769     ZGre    A    T        0      0        2 
   8  chr8_29736769     ZHar    A    T        0      0        2 
   8  chr8_29736769   Sample    A    T        0      0        2 
   8  chr8_29745702     AAsi    C    T        1      2        2 
   8  chr8_29745702     AKia    C    T        0      0        2 
   8  chr8_29745702     AOna    C    T        0      0        2 
   8  chr8_29745702     ASom    C    T        1      2        2 
   8  chr8_29745702     HCab    C    T        0      0        2 
   8  chr8_29745702     HPrz    C    T        0      0        2 
   8  chr8_29745702     ZBoe    C    T        0      0        2 
   8  chr8_29745702     ZGre    C    T        0      0        2 
   8  chr8_29745702     ZHar    C    T        0      0        2 
   8  chr8_29745702   Sample    C    T        0      0        2 
   8  chr8_29747386     AAsi    A    G        0      0        2 
   8  chr8_29747386     AKia    A    G        0      0        2 
   8  chr8_29747386     AOna    A    G        0      0        2 
   8  chr8_29747386     ASom    A    G        0      0        2 
   8  chr8_29747386     HCab    A    G        0      0        2 
   8  chr8_29747386     HPrz    A    G        0      0        2 
   8  chr8_29747386     ZBoe    A    G      0.5      1        2 
   8  chr8_29747386     ZGre    A    G        0      0        2 
   8  chr8_29747386     ZHar    A    G        0      0        2 
   8  chr8_29747386   Sample    A    G        0      0        2 
   8  chr8_29758890     AAsi    A    G        0      0        2 
   8  chr8_29758890     AKia    A    G        0      0        2 
   8  chr8_29758890     AOna    A    G        0      0        2 
   8  chr8_29758890     ASom    A    G        0      0        2 
   8  chr8_29758890     HCab    A    G      0.5      1        2 
   8  chr8_29758890     HPrz    A    G        0      0        2 
   8  chr8_29758890     ZBoe    A    G        0      0        2 
   8  chr8_29758890     ZGre    A    G        0      0        2 
   8  chr8_29758890     ZHar    A    G        0      0        2 
   8  chr8_29758890   Sample    A    G        0      0        2 
   8  chr8_29760394     AAsi    A    G        0      0        2 
   8  chr8_29760394     AKia    A    G        0      0        2 
   8  chr8_29760394     AOna    A    G        0      0        2 
   8  chr8_29760394     ASom    A    G        0      0        2 
   8  chr8_29760394     HCab    A    G        0      0        2 
   8  chr8_29760394     HPrz    A    G        0      0        2 
   8  chr8_29760394     ZBoe    A    G        1      2        2 
   8  chr8_29760394     ZGre    A    G        0      0        2 
   8  chr8_29760394     ZHar    A    G        0      0        2 
   8  chr8_29760394   Sample    A    G        0      0        2 
   8  chr8_29762368     AAsi    G    A        0      0        2 
   8  chr8_29762368     AKia    G    A        0      0        2 
   8  chr8_29762368     AOna    G    A        0      0        2 
   8  chr8_29762368     ASom    G    A        0      0        2 
   8  chr8_29762368     HCab    G    A        1      2        2 
   8  chr8_29762368     HPrz    G    A        1      2        2 
   8  chr8_29762368     ZBoe    G    A        0      0        2 
   8  chr8_29762368     ZGre    G    A        0      0        2 
   8  chr8_29762368     ZHar    G    A        0      0        2 
   8  chr8_29762368   Sample    G    A        1      2        2 
   8  chr8_29762921     AAsi    G    A        0      0        2 
   8  chr8_29762921     AKia    G    A        0      0        2 
   8  chr8_29762921     AOna    G    A        0      0        2 
   8  chr8_29762921     ASom    G    A        0      0        2 
   8  chr8_29762921     HCab    G    A        0      0        2 
   8  chr8_29762921     HPrz    G    A        0      0        2 
   8  chr8_29762921     ZBoe    G    A        0      0        2 
   8  chr8_29762921     ZGre    G    A        1      2        2 
   8  chr8_29762921     ZHar    G    A        1      2        2 
   8  chr8_29762921   Sample    G    A        0      0        2 
   8  chr8_29767551     AAsi    T    C        0      0        2 
   8  chr8_29767551     AKia    T    C        0      0        2 
   8  chr8_29767551     AOna    T    C        0      0        2 
   8  chr8_29767551     ASom    T    C        0      0        2 
   8  chr8_29767551     HCab    T    C        1      2        2 
   8  chr8_29767551     HPrz    T    C        1      2        2 
   8  chr8_29767551     ZBoe    T    C        0      0        2 
   8  chr8_29767551     ZGre    T    C        0      0        2 
   8  chr8_29767551     ZHar    T    C        0      0        2 
   8  chr8_29767551   Sample    T    C        1      2        2 
   8  chr8_29768966     AAsi    A    G        0      0        2 
   8  chr8_29768966     AKia    A    G        0      0        2 
   8  chr8_29768966     AOna    A    G        0      0        2 
   8  chr8_29768966     ASom    A    G        0      0        2 
   8  chr8_29768966     HCab    A    G        0      0        2 
   8  chr8_29768966     HPrz    A    G        0      0        2 
   8  chr8_29768966     ZBoe    A    G        1      2        2 
   8  chr8_29768966     ZGre    A    G        0      0        2 
   8  chr8_29768966     ZHar    A    G        0      0        2 
   8  chr8_29768966   Sample    A    G        0      0        2 
   8  chr8_29771219     AAsi    C    T        1      2        2 
   8  chr8_29771219     AKia    C    T        0      0        2 
   8  chr8_29771219     AOna    C    T        0      0        2 
   8  chr8_29771219     ASom    C    T        1      2        2 
   8  chr8_29771219     HCab    C    T        0      0        2 
   8  chr8_29771219     HPrz    C    T        0      0        2 
   8  chr8_29771219     ZBoe    C    T        0      0        2 
   8  chr8_29771219     ZGre    C    T        0      0        2 
   8  chr8_29771219     ZHar    C    T        0      0        2 
   8  chr8_29771219   Sample    C    T        0      0        2 
   8  chr8_29773887     AAsi    A    G        0      0        2 
   8  chr8_29773887     AKia    A    G        0      0        2 
   8  chr8_29773887     AOna    A    G        0      0        2 
   8  chr8_29773887     ASom    A    G        0      0        2 
   8  chr8_29773887     HCab    A    G        1      2        2 
   8  chr8_29773887     HPrz    A    G        1      2        2 
   8  chr8_29773887     ZBoe    A    G        0      0        2 
   8  chr8_29773887     ZGre    A    G        0      0        2 
   8  chr8_29773887     ZHar    A    G        0      0        2 
   8  chr8_29773887   Sample    A    G        1      2        2 
   8  chr8_29775758     AAsi    C    T        0      0        2 
   8  chr8_29775758     AKia    C    T        0      0        2 
   8  chr8_29775758     AOna    C    T        0      0        2 
   8  chr8_29775758     ASom    C    T        0      0        2 
   8  chr8_29775758     HCab    C    T        1      2        2 
   8  chr8_29775758     HPrz    C    T        1      2        2 
   8  chr8_29775758     ZBoe    C    T        0      0        2 
   8  chr8_29775758     ZGre    C    T        0      0        2 
   8  chr8_29775758     ZHar    C    T        0      0        2 
   8  chr8_29775758   Sample    C    T        1      2        2 
   8  chr8_29780118     AAsi    C    G        0      0        2 
   8  chr8_29780118     AKia    C    G        0      0        2 
   8  chr8_29780118     AOna    C    G        0      0        2 
   8  chr8_29780118     ASom    C    G        0      0        2 
   8  chr8_29780118     HCab    C    G        0      0        2 
   8  chr8_29780118     HPrz    C    G        0      0        2 
   8  chr8_29780118     ZBoe    C    G        1      2        2 
   8  chr8_29780118     ZGre    C    G        0      0        2 
   8  chr8_29780118     ZHar    C    G        0      0        2 
   8  chr8_29780118   Sample    C    G        0      0        2 
   8  chr8_29782832     AAsi    T    C        0      0        2 
   8  chr8_29782832     AKia    T    C        0      0        2 
   8  chr8_29782832     AOna    T    C        0      0        2 
   8  chr8_29782832     ASom    T    C      0.5      1        2 
   8  chr8_29782832     HCab    T    C        1      2        2 
   8  chr8_29782832     HPrz    T    C        1      2        2 
   8  chr8_29782832     ZBoe    T    C        0      0        2 
   8  chr8_29782832     ZGre    T    C        0      0        2 
   8  chr8_29782832     ZHar    T    C        0      0        2 
   8  chr8_29782832   Sample    T    C        1      2        2 
   8  chr8_29792955     AAsi    C    T        0      0        2 
   8  chr8_29792955     AKia    C    T        1      2        2 
   8  chr8_29792955     AOna    C    T        0      0        2 
   8  chr8_29792955     ASom    C    T        0      0        2 
   8  chr8_29792955     HCab    C    T        0      0        2 
   8  chr8_29792955     HPrz    C    T        0      0        2 
   8  chr8_29792955     ZBoe    C    T        0      0        2 
   8  chr8_29792955     ZGre    C    T        0      0        2 
   8  chr8_29792955     ZHar    C    T        0      0        2 
   8  chr8_29792955   Sample    C    T        0      0        2 
   8  chr8_29797817     AAsi    A    G        0      0        2 
   8  chr8_29797817     AKia    A    G        0      0        2 
   8  chr8_29797817     AOna    A    G        0      0        2 
   8  chr8_29797817     ASom    A    G        0      0        2 
   8  chr8_29797817     HCab    A    G        0      0        2 
   8  chr8_29797817     HPrz    A    G        0      0        2 
   8  chr8_29797817     ZBoe    A    G        0      0        2 
   8  chr8_29797817     ZGre    A    G        0      0        2 
   8  chr8_29797817     ZHar    A    G        1      2        2 
   8  chr8_29797817   Sample    A    G        0      0        2 
   8  chr8_29802070     AAsi    C    G        1      2        2 
   8  chr8_29802070     AKia    C    G        0      0        2 
   8  chr8_29802070     AOna    C    G        0      0        2 
   8  chr8_29802070     ASom    C    G        1      2        2 
   8  chr8_29802070     HCab    C    G        0      0        2 
   8  chr8_29802070     HPrz    C    G        0      0        2 
   8  chr8_29802070     ZBoe    C    G        1      2        2 
   8  chr8_29802070     ZGre    C    G        0      0        2 
   8  chr8_29802070     ZHar    C    G        0      0        2 
   8  chr8_29802070   Sample    C    G        0      0        2 
   8  chr8_29802858     AAsi    T    C        0      0        2 
   8  chr8_29802858     AKia    T    C        0      0        2 
   8  chr8_29802858     AOna    T    C        0      0        2 
   8  chr8_29802858     ASom    T    C        1      2        2 
   8  chr8_29802858     HCab    T    C        0      0        2 
   8  chr8_29802858     HPrz    T    C        0      0        2 
   8  chr8_29802858     ZBoe    T    C        0      0        2 
   8  chr8_29802858     ZGre    T    C        0      0        2 
   8  chr8_29802858     ZHar    T    C        0      0        2 
   8  chr8_29802858   Sample    T    C        0      0        2 
   8  chr8_29805578     AAsi    T    G      0.5      1        2 
   8  chr8_29805578     AKia    T    G        0      0        2 
   8  chr8_29805578     AOna    T    G        0      0        2 
   8  chr8_29805578     ASom    T    G        0      0        2 
   8  chr8_29805578     HCab    T    G        0      0        2 
   8  chr8_29805578     HPrz    T    G        0      0        2 
   8  chr8_29805578     ZBoe    T    G        0      0        2 
   8  chr8_29805578     ZGre    T    G        0      0        2 
   8  chr8_29805578     ZHar    T    G        0      0        2 
   8  chr8_29805578   Sample    T    G        0      0        2 
   8  chr8_29806543     AAsi    T    G        0      0        2 
   8  chr8_29806543     AKia    T    G        0      0        2 
   8  chr8_29806543     AOna    T    G        0      0        2 
   8  chr8_29806543     ASom    T    G        0      0        2 
   8  chr8_29806543     HCab    T    G        1      2        2 
   8  chr8_29806543     HPrz    T    G        1      2        2 
   8  chr8_29806543     ZBoe    T    G        0      0        2 
   8  chr8_29806543     ZGre    T    G        0      0        2 
   8  chr8_29806543     ZHar    T    G        0      0        2 
   8  chr8_29806543   Sample    T    G        1      2        2 
   8  chr8_29811042     AAsi    T    C        0      0        2 
   8  chr8_29811042     AKia    T    C        0      0        2 
   8  chr8_29811042     AOna    T    C        0      0        2 
   8  chr8_29811042     ASom    T    C        0      0        2 
   8  chr8_29811042     HCab    T    C        0      0        2 
   8  chr8_29811042     HPrz    T    C        0      0        2 
   8  chr8_29811042     ZBoe    T    C      0.5      1        2 
   8  chr8_29811042     ZGre    T    C        0      0        2 
   8  chr8_29811042     ZHar    T    C        0      0        2 
   8  chr8_29811042   Sample    T    C        0      0        2 
   8  chr8_29812812     AAsi    C    T        1      2        2 
   8  chr8_29812812     AKia    C    T        0      0        2 
   8  chr8_29812812     AOna    C    T        0      0        2 
   8  chr8_29812812     ASom    C    T        1      2        2 
   8  chr8_29812812     HCab    C    T        0      0        2 
   8  chr8_29812812     HPrz    C    T        0      0        2 
   8  chr8_29812812     ZBoe    C    T        0      0        2 
   8  chr8_29812812     ZGre    C    T        0      0        2 
   8  chr8_29812812     ZHar    C    T        0      0        2 
   8  chr8_29812812   Sample    C    T        0      0        2 
   8  chr8_29845294     AAsi    T    C        0      0        2 
   8  chr8_29845294     AKia    T    C        0      0        2 
   8  chr8_29845294     AOna    T    C        0      0        2 
   8  chr8_29845294     ASom    T    C        0      0        2 
   8  chr8_29845294     HCab    T    C        0      0        2 
   8  chr8_29845294     HPrz    T    C        0      0        2 
   8  chr8_29845294     ZBoe    T    C        0      0        2 
   8  chr8_29845294     ZGre    T    C        0      0        2 
   8  chr8_29845294     ZHar    T    C        1      2        2 
   8  chr8_29845294   Sample    T    C        0      0        2 
   8  chr8_29847719     AAsi    C    T        0      0        2 
   8  chr8_29847719     AKia    C    T        0      0        2 
   8  chr8_29847719     AOna    C    T        0      0        2 
   8  chr8_29847719     ASom    C    T        0      0        2 
   8  chr8_29847719     HCab    C    T        1      2        2 
   8  chr8_29847719     HPrz    C    T        1      2        2 
   8  chr8_29847719     ZBoe    C    T        0      0        2 
   8  chr8_29847719     ZGre    C    T        0      0        2 
   8  chr8_29847719     ZHar    C    T        0      0        2 
   8  chr8_29847719   Sample    C    T        1      2        2 
   8  chr8_29850437     AAsi    T    C        0      0        2 
   8  chr8_29850437     AKia    T    C        0      0        2 
   8  chr8_29850437     AOna    T    C        0      0        2 
   8  chr8_29850437     ASom    T    C        1      2        2 
   8  chr8_29850437     HCab    T    C        0      0        2 
   8  chr8_29850437     HPrz    T    C        0      0        2 
   8  chr8_29850437     ZBoe    T    C        0      0        2 
   8  chr8_29850437     ZGre    T    C        0      0        2 
   8  chr8_29850437     ZHar    T    C        0      0        2 
   8  chr8_29850437   Sample    T    C        0      0        2 
   8  chr8_29854577     AAsi    C    G        0      0        2 
   8  chr8_29854577     AKia    C    G        0      0        2 
   8  chr8_29854577     AOna    C    G        0      0        2 
   8  chr8_29854577     ASom    C    G        0      0        2 
   8  chr8_29854577     HCab    C    G      0.5      1        2 
   8  chr8_29854577     HPrz    C    G      0.5      1        2 
   8  chr8_29854577     ZBoe    C    G        0      0        2 
   8  chr8_29854577     ZGre    C    G        0      0        2 
   8  chr8_29854577     ZHar    C    G        0      0        2 
   8  chr8_29854577   Sample    C    G        0      0        2 
   8  chr8_29859551     AAsi    C    T        0      0        2 
   8  chr8_29859551     AKia    C    T        0      0        2 
   8  chr8_29859551     AOna    C    T        0      0        2 
   8  chr8_29859551     ASom    C    T        0      0        2 
   8  chr8_29859551     HCab    C    T        1      2        2 
   8  chr8_29859551     HPrz    C    T        1      2        2 
   8  chr8_29859551     ZBoe    C    T        0      0        2 
   8  chr8_29859551     ZGre    C    T        0      0        2 
   8  chr8_29859551     ZHar    C    T        0      0        2 
   8  chr8_29859551   Sample    C    T        1      2        2 
   8  chr8_29866926     AAsi    T    C        0      0        2 
   8  chr8_29866926     AKia    T    C        0      0        2 
   8  chr8_29866926     AOna    T    C        0      0        2 
   8  chr8_29866926     ASom    T    C        0      0        2 
   8  chr8_29866926     HCab    T    C        1      2        2 
   8  chr8_29866926     HPrz    T    C        1      2        2 
   8  chr8_29866926     ZBoe    T    C        0      0        2 
   8  chr8_29866926     ZGre    T    C        0      0        2 
   8  chr8_29866926     ZHar    T    C        0      0        2 
   8  chr8_29866926   Sample    T    C        1      2        2 
   8  chr8_29881683     AAsi    T    C        0      0        2 
   8  chr8_29881683     AKia    T    C        0      0        2 
   8  chr8_29881683     AOna    T    C        0      0        2 
   8  chr8_29881683     ASom    T    C        0      0        2 
   8  chr8_29881683     HCab    T    C        1      2        2 
   8  chr8_29881683     HPrz    T    C        1      2        2 
   8  chr8_29881683     ZBoe    T    C        0      0        2 
   8  chr8_29881683     ZGre    T    C        0      0        2 
   8  chr8_29881683     ZHar    T    C        0      0        2 
   8  chr8_29881683   Sample    T    C        1      2        2 
   8  chr8_29884443     AAsi    A    G        0      0        2 
   8  chr8_29884443     AKia    A    G        0      0        2 
   8  chr8_29884443     AOna    A    G        0      0        2 
   8  chr8_29884443     ASom    A    G        0      0        2 
   8  chr8_29884443     HCab    A    G        1      2        2 
   8  chr8_29884443     HPrz    A    G        1      2        2 
   8  chr8_29884443     ZBoe    A    G        0      0        2 
   8  chr8_29884443     ZGre    A    G        0      0        2 
   8  chr8_29884443     ZHar    A    G        0      0        2 
   8  chr8_29884443   Sample    A    G        1      2        2 
   8  chr8_29884892     AAsi    T    C        1      2        2 
   8  chr8_29884892     AKia    T    C        0      0        2 
   8  chr8_29884892     AOna    T    C        0      0        2 
   8  chr8_29884892     ASom    T    C        1      2        2 
   8  chr8_29884892     HCab    T    C        0      0        2 
   8  chr8_29884892     HPrz    T    C        0      0        2 
   8  chr8_29884892     ZBoe    T    C        0      0        2 
   8  chr8_29884892     ZGre    T    C        0      0        2 
   8  chr8_29884892     ZHar    T    C        0      0        2 
   8  chr8_29884892   Sample    T    C        0      0        2 
   8  chr8_29910058     AAsi    C    T        0      0        2 
   8  chr8_29910058     AKia    C    T        0      0        2 
   8  chr8_29910058     AOna    C    T        0      0        2 
   8  chr8_29910058     ASom    C    T        0      0        2 
   8  chr8_29910058     HCab    C    T        1      2        2 
   8  chr8_29910058     HPrz    C    T        1      2        2 
   8  chr8_29910058     ZBoe    C    T        0      0        2 
   8  chr8_29910058     ZGre    C    T        0      0        2 
   8  chr8_29910058     ZHar    C    T        0      0        2 
   8  chr8_29910058   Sample    C    T        1      2        2 
   8  chr8_29916176     AAsi    G    A        0      0        2 
   8  chr8_29916176     AKia    G    A        0      0        2 
   8  chr8_29916176     AOna    G    A        0      0        2 
   8  chr8_29916176     ASom    G    A        0      0        2 
   8  chr8_29916176     HCab    G    A        1      2        2 
   8  chr8_29916176     HPrz    G    A        1      2        2 
   8  chr8_29916176     ZBoe    G    A        0      0        2 
   8  chr8_29916176     ZGre    G    A        0      0        2 
   8  chr8_29916176     ZHar    G    A        0      0        2 
   8  chr8_29916176   Sample    G    A        1      2        2 
   8  chr8_29919069     AAsi    T    C        0      0        2 
   8  chr8_29919069     AKia    T    C        1      2        2 
   8  chr8_29919069     AOna    T    C        1      2        2 
   8  chr8_29919069     ASom    T    C        0      0        2 
   8  chr8_29919069     HCab    T    C        0      0        2 
   8  chr8_29919069     HPrz    T    C        0      0        2 
   8  chr8_29919069     ZBoe    T    C        0      0        2 
   8  chr8_29919069     ZGre    T    C        0      0        2 
   8  chr8_29919069     ZHar    T    C        0      0        2 
   8  chr8_29919069   Sample    T    C        0      0        2 
   8  chr8_29919829     AAsi    G    A        0      0        2 
   8  chr8_29919829     AKia    G    A        0      0        2 
   8  chr8_29919829     AOna    G    A        0      0        2 
   8  chr8_29919829     ASom    G    A        1      2        2 
   8  chr8_29919829     HCab    G    A        0      0        2 
   8  chr8_29919829     HPrz    G    A        0      0        2 
   8  chr8_29919829     ZBoe    G    A        0      0        2 
   8  chr8_29919829     ZGre    G    A        0      0        2 
   8  chr8_29919829     ZHar    G    A        0      0        2 
   8  chr8_29919829   Sample    G    A        0      0        2 
   8  chr8_29920281     AAsi    C    G        0      0        2 
   8  chr8_29920281     AKia    C    G        0      0        2 
   8  chr8_29920281     AOna    C    G        1      2        2 
   8  chr8_29920281     ASom    C    G        0      0        2 
   8  chr8_29920281     HCab    C    G        0      0        2 
   8  chr8_29920281     HPrz    C    G        0      0        2 
   8  chr8_29920281     ZBoe    C    G        0      0        2 
   8  chr8_29920281     ZGre    C    G        0      0        2 
   8  chr8_29920281     ZHar    C    G        0      0        2 
   8  chr8_29920281   Sample    C    G        0      0        2 
   8  chr8_29931809     AAsi    C    T        0      0        2 
   8  chr8_29931809     AKia    C    T        0      0        2 
   8  chr8_29931809     AOna    C    T        0      0        2 
   8  chr8_29931809     ASom    C    T        0      0        2 
   8  chr8_29931809     HCab    C    T        1      2        2 
   8  chr8_29931809     HPrz    C    T        1      2        2 
   8  chr8_29931809     ZBoe    C    T        0      0        2 
   8  chr8_29931809     ZGre    C    T        0      0        2 
   8  chr8_29931809     ZHar    C    T        0      0        2 
   8  chr8_29931809   Sample    C    T        1      2        2 
   8  chr8_29945070     AAsi    A    T        0      0        2 
   8  chr8_29945070     AKia    A    T        0      0        2 
   8  chr8_29945070     AOna    A    T        0      0        2 
   8  chr8_29945070     ASom    A    T        0      0        2 
   8  chr8_29945070     HCab    A    T        1      2        2 
   8  chr8_29945070     HPrz    A    T        1      2        2 
   8  chr8_29945070     ZBoe    A    T        0      0        2 
   8  chr8_29945070     ZGre    A    T        0      0        2 
   8  chr8_29945070     ZHar    A    T        0      0        2 
   8  chr8_29945070   Sample    A    T        1      2        2 
   8  chr8_29961099     AAsi    T    C        0      0        2 
   8  chr8_29961099     AKia    T    C        0      0        2 
   8  chr8_29961099     AOna    T    C        0      0        2 
   8  chr8_29961099     ASom    T    C        0      0        2 
   8  chr8_29961099     HCab    T    C        0      0        2 
   8  chr8_29961099     HPrz    T    C        0      0        2 
   8  chr8_29961099     ZBoe    T    C        0      0        2 
   8  chr8_29961099     ZGre    T    C        1      2        2 
   8  chr8_29961099     ZHar    T    C        0      0        2 
   8  chr8_29961099   Sample    T    C        0      0        2 
   8  chr8_29962813     AAsi    A    G        0      0        2 
   8  chr8_29962813     AKia    A    G        1      2        2 
   8  chr8_29962813     AOna    A    G        1      2        2 
   8  chr8_29962813     ASom    A    G        0      0        2 
   8  chr8_29962813     HCab    A    G        0      0        2 
   8  chr8_29962813     HPrz    A    G        0      0        2 
   8  chr8_29962813     ZBoe    A    G        0      0        2 
   8  chr8_29962813     ZGre    A    G        0      0        2 
   8  chr8_29962813     ZHar    A    G        0      0        2 
   8  chr8_29962813   Sample    A    G        0      0        2 
   8  chr8_29963242     AAsi    T    C        0      0        2 
   8  chr8_29963242     AKia    T    C        0      0        2 
   8  chr8_29963242     AOna    T    C        0      0        2 
   8  chr8_29963242     ASom    T    C        0      0        2 
   8  chr8_29963242     HCab    T    C        0      0        2 
   8  chr8_29963242     HPrz    T    C        0      0        2 
   8  chr8_29963242     ZBoe    T    C      0.5      1        2 
   8  chr8_29963242     ZGre    T    C        0      0        2 
   8  chr8_29963242     ZHar    T    C        0      0        2 
   8  chr8_29963242   Sample    T    C        0      0        2 
   8  chr8_29968149     AAsi    G    T        0      0        2 
   8  chr8_29968149     AKia    G    T        0      0        2 
   8  chr8_29968149     AOna    G    T        0      0        2 
   8  chr8_29968149     ASom    G    T        0      0        2 
   8  chr8_29968149     HCab    G    T        1      2        2 
   8  chr8_29968149     HPrz    G    T        1      2        2 
   8  chr8_29968149     ZBoe    G    T        0      0        2 
   8  chr8_29968149     ZGre    G    T        0      0        2 
   8  chr8_29968149     ZHar    G    T        0      0        2 
   8  chr8_29968149   Sample    G    T        1      2        2 
   8  chr8_29982300     AAsi    T    C        0      0        2 
   8  chr8_29982300     AKia    T    C        0      0        2 
   8  chr8_29982300     AOna    T    C        0      0        2 
   8  chr8_29982300     ASom    T    C        0      0        2 
   8  chr8_29982300     HCab    T    C        0      0        2 
   8  chr8_29982300     HPrz    T    C        0      0        2 
   8  chr8_29982300     ZBoe    T    C        0      0        2 
   8  chr8_29982300     ZGre    T    C        0      0        2 
   8  chr8_29982300     ZHar    T    C        1      2        2 
   8  chr8_29982300   Sample    T    C        0      0        2 
   8  chr8_29986770     AAsi    C    T        0      0        2 
   8  chr8_29986770     AKia    C    T        0      0        2 
   8  chr8_29986770     AOna    C    T        0      0        2 
   8  chr8_29986770     ASom    C    T        0      0        2 
   8  chr8_29986770     HCab    C    T        1      2        2 
   8  chr8_29986770     HPrz    C    T        1      2        2 
   8  chr8_29986770     ZBoe    C    T        0      0        2 
   8  chr8_29986770     ZGre    C    T        0      0        2 
   8  chr8_29986770     ZHar    C    T        0      0        2 
   8  chr8_29986770   Sample    C    T        1      2        2 
   8  chr8_29993776     AAsi    G    A        0      0        2 
   8  chr8_29993776     AKia    G    A        0      0        2 
   8  chr8_29993776     AOna    G    A        0      0        2 
   8  chr8_29993776     ASom    G    A        0      0        2 
   8  chr8_29993776     HCab    G    A      0.5      1        2 
   8  chr8_29993776     HPrz    G    A        0      0        2 
   8  chr8_29993776     ZBoe    G    A        0      0        2 
   8  chr8_29993776     ZGre    G    A        0      0        2 
   8  chr8_29993776     ZHar    G    A        0      0        2 
   8  chr8_29993776   Sample    G    A        1      2        2 
   8  chr8_29995338     AAsi    A    G        0      0        2 
   8  chr8_29995338     AKia    A    G        0      0        2 
   8  chr8_29995338     AOna    A    G        0      0        2 
   8  chr8_29995338     ASom    A    G        0      0        2 
   8  chr8_29995338     HCab    A    G        1      2        2 
   8  chr8_29995338     HPrz    A    G        1      2        2 
   8  chr8_29995338     ZBoe    A    G        0      0        2 
   8  chr8_29995338     ZGre    A    G        0      0        2 
   8  chr8_29995338     ZHar    A    G        0      0        2 
   8  chr8_29995338   Sample    A    G        1      2        2 
   8  chr8_29998264     AAsi    T    C        0      0        2 
   8  chr8_29998264     AKia    T    C        0      0        2 
   8  chr8_29998264     AOna    T    C        0      0        2 
   8  chr8_29998264     ASom    T    C        0      0        2 
   8  chr8_29998264     HCab    T    C        1      2        2 
   8  chr8_29998264     HPrz    T    C        1      2        2 
   8  chr8_29998264     ZBoe    T    C        0      0        2 
   8  chr8_29998264     ZGre    T    C        0      0        2 
   8  chr8_29998264     ZHar    T    C        0      0        2 
   8  chr8_29998264   Sample    T    C        1      2        2 
   8  chr8_30003727     AAsi    T    A        0      0        2 
   8  chr8_30003727     AKia    T    A        0      0        2 
   8  chr8_30003727     AOna    T    A        0      0        2 
   8  chr8_30003727     ASom    T    A        0      0        2 
   8  chr8_30003727     HCab    T    A        1      2        2 
   8  chr8_30003727     HPrz    T    A        1      2        2 
   8  chr8_30003727     ZBoe    T    A        0      0        2 
   8  chr8_30003727     ZGre    T    A        0      0        2 
   8  chr8_30003727     ZHar    T    A        0      0        2 
   8  chr8_30003727   Sample    T    A        1      2        2 
   8  chr8_30013008     AAsi    G    A        0      0        2 
   8  chr8_30013008     AKia    G    A        1      2        2 
   8  chr8_30013008     AOna    G    A        1      2        2 
   8  chr8_30013008     ASom    G    A        0      0        2 
   8  chr8_30013008     HCab    G    A        0      0        2 
   8  chr8_30013008     HPrz    G    A        0      0        2 
   8  chr8_30013008     ZBoe    G    A        0      0        2 
   8  chr8_30013008     ZGre    G    A        1      2        2 
   8  chr8_30013008     ZHar    G    A        1      2        2 
   8  chr8_30013008   Sample    G    A        0      0        2 
   8  chr8_30027518     AAsi    G    A        0      0        2 
   8  chr8_30027518     AKia    G    A        0      0        2 
   8  chr8_30027518     AOna    G    A        0      0        2 
   8  chr8_30027518     ASom    G    A        0      0        2 
   8  chr8_30027518     HCab    G    A        1      2        2 
   8  chr8_30027518     HPrz    G    A        1      2        2 
   8  chr8_30027518     ZBoe    G    A        0      0        2 
   8  chr8_30027518     ZGre    G    A        0      0        2 
   8  chr8_30027518     ZHar    G    A        0      0        2 
   8  chr8_30027518   Sample    G    A        1      2        2 
   8  chr8_30027788     AAsi    G    A        0      0        2 
   8  chr8_30027788     AKia    G    A        0      0        2 
   8  chr8_30027788     AOna    G    A        0      0        2 
   8  chr8_30027788     ASom    G    A        0      0        2 
   8  chr8_30027788     HCab    G    A        1      2        2 
   8  chr8_30027788     HPrz    G    A        1      2        2 
   8  chr8_30027788     ZBoe    G    A        0      0        2 
   8  chr8_30027788     ZGre    G    A        0      0        2 
   8  chr8_30027788     ZHar    G    A        0      0        2 
   8  chr8_30027788   Sample    G    A        1      2        2 
   8  chr8_30032729     AAsi    T    C        0      0        2 
   8  chr8_30032729     AKia    T    C        0      0        2 
   8  chr8_30032729     AOna    T    C        0      0        2 
   8  chr8_30032729     ASom    T    C        0      0        2 
   8  chr8_30032729     HCab    T    C        1      2        2 
   8  chr8_30032729     HPrz    T    C        1      2        2 
   8  chr8_30032729     ZBoe    T    C        0      0        2 
   8  chr8_30032729     ZGre    T    C        0      0        2 
   8  chr8_30032729     ZHar    T    C        0      0        2 
   8  chr8_30032729   Sample    T    C        1      2        2 
   8  chr8_30036763     AAsi    C    T        0      0        2 
   8  chr8_30036763     AKia    C    T        0      0        2 
   8  chr8_30036763     AOna    C    T        0      0        2 
   8  chr8_30036763     ASom    C    T        0      0        2 
   8  chr8_30036763     HCab    C    T        1      2        2 
   8  chr8_30036763     HPrz    C    T        1      2        2 
   8  chr8_30036763     ZBoe    C    T        0      0        2 
   8  chr8_30036763     ZGre    C    T        0      0        2 
   8  chr8_30036763     ZHar    C    T        0      0        2 
   8  chr8_30036763   Sample    C    T        1      2        2 
   8  chr8_30039884     AAsi    C    T        0      0        2 
   8  chr8_30039884     AKia    C    T        0      0        2 
   8  chr8_30039884     AOna    C    T        0      0        2 
```
