## Supplementary File 9. Zonkey (Schubert et al. 2017) report for donkey specimen Ancient9. for "No genetic evidence yet for hinnies at Mazongshan (400-160 BCE), northwestern China": incl_ts.frq.strat (part 117 of 308)

```
   8  chr8_30039884     ASom    C    T        0      0        2 
   8  chr8_30039884     HCab    C    T        1      2        2 
   8  chr8_30039884     HPrz    C    T        1      2        2 
   8  chr8_30039884     ZBoe    C    T        0      0        2 
   8  chr8_30039884     ZGre    C    T        0      0        2 
   8  chr8_30039884     ZHar    C    T        0      0        2 
   8  chr8_30039884   Sample    C    T        1      2        2 
   8  chr8_30054549     AAsi    G    A        0      0        2 
   8  chr8_30054549     AKia    G    A        0      0        2 
   8  chr8_30054549     AOna    G    A      0.5      1        2 
   8  chr8_30054549     ASom    G    A        0      0        2 
   8  chr8_30054549     HCab    G    A        0      0        2 
   8  chr8_30054549     HPrz    G    A        0      0        2 
   8  chr8_30054549     ZBoe    G    A        0      0        2 
   8  chr8_30054549     ZGre    G    A        0      0        2 
   8  chr8_30054549     ZHar    G    A        0      0        2 
   8  chr8_30054549   Sample    G    A        0      0        2 
   8  chr8_30060073     AAsi    A    G        0      0        2 
   8  chr8_30060073     AKia    A    G        0      0        2 
   8  chr8_30060073     AOna    A    G        0      0        2 
   8  chr8_30060073     ASom    A    G        0      0        2 
   8  chr8_30060073     HCab    A    G        1      2        2 
   8  chr8_30060073     HPrz    A    G        1      2        2 
   8  chr8_30060073     ZBoe    A    G        0      0        2 
   8  chr8_30060073     ZGre    A    G        0      0        2 
   8  chr8_30060073     ZHar    A    G        0      0        2 
   8  chr8_30060073   Sample    A    G        1      2        2 
   8  chr8_30063340     AAsi    T    C        0      0        2 
   8  chr8_30063340     AKia    T    C        0      0        2 
   8  chr8_30063340     AOna    T    C        0      0        2 
   8  chr8_30063340     ASom    T    C        0      0        2 
   8  chr8_30063340     HCab    T    C        0      0        2 
   8  chr8_30063340     HPrz    T    C        0      0        2 
   8  chr8_30063340     ZBoe    T    C        1      2        2 
   8  chr8_30063340     ZGre    T    C        0      0        2 
   8  chr8_30063340     ZHar    T    C        0      0        2 
   8  chr8_30063340   Sample    T    C        0      0        2 
   8  chr8_30072914     AAsi    G    A        0      0        2 
   8  chr8_30072914     AKia    G    A        0      0        2 
   8  chr8_30072914     AOna    G    A        0      0        2 
   8  chr8_30072914     ASom    G    A        0      0        2 
   8  chr8_30072914     HCab    G    A        1      2        2 
   8  chr8_30072914     HPrz    G    A        1      2        2 
   8  chr8_30072914     ZBoe    G    A        0      0        2 
   8  chr8_30072914     ZGre    G    A        0      0        2 
   8  chr8_30072914     ZHar    G    A        0      0        2 
   8  chr8_30072914   Sample    G    A        1      2        2 
   8  chr8_30074075     AAsi    T    C        0      0        2 
   8  chr8_30074075     AKia    T    C        0      0        2 
   8  chr8_30074075     AOna    T    C        0      0        2 
   8  chr8_30074075     ASom    T    C        0      0        2 
   8  chr8_30074075     HCab    T    C        0      0        2 
   8  chr8_30074075     HPrz    T    C        0      0        2 
   8  chr8_30074075     ZBoe    T    C        0      0        2 
   8  chr8_30074075     ZGre    T    C        0      0        2 
   8  chr8_30074075     ZHar    T    C        1      2        2 
   8  chr8_30074075   Sample    T    C        0      0        2 
   8  chr8_30074627     AAsi    A    G        0      0        2 
   8  chr8_30074627     AKia    A    G        0      0        2 
   8  chr8_30074627     AOna    A    G        0      0        2 
   8  chr8_30074627     ASom    A    G        0      0        2 
   8  chr8_30074627     HCab    A    G        1      2        2 
   8  chr8_30074627     HPrz    A    G        1      2        2 
   8  chr8_30074627     ZBoe    A    G        0      0        2 
   8  chr8_30074627     ZGre    A    G        0      0        2 
   8  chr8_30074627     ZHar    A    G        0      0        2 
   8  chr8_30074627   Sample    A    G        1      2        2 
   8  chr8_30083866     AAsi    T    G      0.5      1        2 
   8  chr8_30083866     AKia    T    G        0      0        2 
   8  chr8_30083866     AOna    T    G        0      0        2 
   8  chr8_30083866     ASom    T    G        0      0        2 
   8  chr8_30083866     HCab    T    G        0      0        2 
   8  chr8_30083866     HPrz    T    G        0      0        2 
   8  chr8_30083866     ZBoe    T    G        0      0        2 
   8  chr8_30083866     ZGre    T    G        0      0        2 
   8  chr8_30083866     ZHar    T    G        0      0        2 
   8  chr8_30083866   Sample    T    G        0      0        2 
   8  chr8_30089060     AAsi    C    T      0.5      1        2 
   8  chr8_30089060     AKia    C    T        0      0        2 
   8  chr8_30089060     AOna    C    T        0      0        2 
   8  chr8_30089060     ASom    C    T      0.5      1        2 
   8  chr8_30089060     HCab    C    T        0      0        2 
   8  chr8_30089060     HPrz    C    T        0      0        2 
   8  chr8_30089060     ZBoe    C    T        0      0        2 
   8  chr8_30089060     ZGre    C    T        0      0        2 
   8  chr8_30089060     ZHar    C    T        0      0        2 
   8  chr8_30089060   Sample    C    T        0      0        2 
   8  chr8_30359423     AAsi    T    C        0      0        2 
   8  chr8_30359423     AKia    T    C        0      0        2 
   8  chr8_30359423     AOna    T    C        0      0        2 
   8  chr8_30359423     ASom    T    C        0      0        2 
   8  chr8_30359423     HCab    T    C        1      2        2 
   8  chr8_30359423     HPrz    T    C        1      2        2 
   8  chr8_30359423     ZBoe    T    C        0      0        2 
   8  chr8_30359423     ZGre    T    C        0      0        2 
   8  chr8_30359423     ZHar    T    C        0      0        2 
   8  chr8_30359423   Sample    T    C        1      2        2 
   8  chr8_30361652     AAsi    A    G        0      0        2 
   8  chr8_30361652     AKia    A    G        0      0        2 
   8  chr8_30361652     AOna    A    G        0      0        2 
   8  chr8_30361652     ASom    A    G        0      0        2 
   8  chr8_30361652     HCab    A    G        1      2        2 
   8  chr8_30361652     HPrz    A    G        1      2        2 
   8  chr8_30361652     ZBoe    A    G        0      0        2 
   8  chr8_30361652     ZGre    A    G        0      0        2 
   8  chr8_30361652     ZHar    A    G        0      0        2 
   8  chr8_30361652   Sample    A    G        1      2        2 
   8  chr8_30378943     AAsi    A    G        0      0        2 
   8  chr8_30378943     AKia    A    G        1      2        2 
   8  chr8_30378943     AOna    A    G        1      2        2 
   8  chr8_30378943     ASom    A    G        0      0        2 
   8  chr8_30378943     HCab    A    G        0      0        2 
   8  chr8_30378943     HPrz    A    G        0      0        2 
   8  chr8_30378943     ZBoe    A    G        0      0        2 
   8  chr8_30378943     ZGre    A    G        0      0        2 
   8  chr8_30378943     ZHar    A    G        0      0        2 
   8  chr8_30378943   Sample    A    G        0      0        2 
   8  chr8_30379227     AAsi    G    A        0      0        2 
   8  chr8_30379227     AKia    G    A        0      0        2 
   8  chr8_30379227     AOna    G    A        0      0        2 
   8  chr8_30379227     ASom    G    A        0      0        2 
   8  chr8_30379227     HCab    G    A        0      0        2 
   8  chr8_30379227     HPrz    G    A        0      0        2 
   8  chr8_30379227     ZBoe    G    A        0      0        2 
   8  chr8_30379227     ZGre    G    A        0      0        2 
   8  chr8_30379227     ZHar    G    A        1      2        2 
   8  chr8_30379227   Sample    G    A        0      0        2 
   8  chr8_30379537     AAsi    G    A        0      0        2 
   8  chr8_30379537     AKia    G    A        0      0        2 
   8  chr8_30379537     AOna    G    A        0      0        2 
   8  chr8_30379537     ASom    G    A        0      0        2 
   8  chr8_30379537     HCab    G    A        0      0        2 
   8  chr8_30379537     HPrz    G    A        0      0        2 
   8  chr8_30379537     ZBoe    G    A      0.5      1        2 
   8  chr8_30379537     ZGre    G    A        0      0        2 
   8  chr8_30379537     ZHar    G    A        0      0        2 
   8  chr8_30379537   Sample    G    A        0      0        2 
   8  chr8_30384704     AAsi    A    G        0      0        2 
   8  chr8_30384704     AKia    A    G        0      0        2 
   8  chr8_30384704     AOna    A    G        0      0        2 
   8  chr8_30384704     ASom    A    G        0      0        2 
   8  chr8_30384704     HCab    A    G        0      0        2 
   8  chr8_30384704     HPrz    A    G        0      0        2 
   8  chr8_30384704     ZBoe    A    G        0      0        2 
   8  chr8_30384704     ZGre    A    G        0      0        2 
   8  chr8_30384704     ZHar    A    G        1      2        2 
   8  chr8_30384704   Sample    A    G        0      0        2 
   8  chr8_30388549     AAsi    A    G        0      0        2 
   8  chr8_30388549     AKia    A    G        0      0        2 
   8  chr8_30388549     AOna    A    G        0      0        2 
   8  chr8_30388549     ASom    A    G        0      0        2 
   8  chr8_30388549     HCab    A    G        0      0        2 
   8  chr8_30388549     HPrz    A    G        0      0        2 
   8  chr8_30388549     ZBoe    A    G      0.5      1        2 
   8  chr8_30388549     ZGre    A    G        0      0        2 
   8  chr8_30388549     ZHar    A    G        0      0        2 
   8  chr8_30388549   Sample    A    G        0      0        2 
   8  chr8_30391494     AAsi    C    A        0      0        2 
   8  chr8_30391494     AKia    C    A        1      2        2 
   8  chr8_30391494     AOna    C    A        1      2        2 
   8  chr8_30391494     ASom    C    A        0      0        2 
   8  chr8_30391494     HCab    C    A        0      0        2 
   8  chr8_30391494     HPrz    C    A        0      0        2 
   8  chr8_30391494     ZBoe    C    A        0      0        2 
   8  chr8_30391494     ZGre    C    A        0      0        2 
   8  chr8_30391494     ZHar    C    A        0      0        2 
   8  chr8_30391494   Sample    C    A        0      0        2 
   8  chr8_30400247     AAsi    G    A        0      0        2 
   8  chr8_30400247     AKia    G    A        1      2        2 
   8  chr8_30400247     AOna    G    A        0      0        2 
   8  chr8_30400247     ASom    G    A        0      0        2 
   8  chr8_30400247     HCab    G    A        0      0        2 
   8  chr8_30400247     HPrz    G    A        0      0        2 
   8  chr8_30400247     ZBoe    G    A        0      0        2 
   8  chr8_30400247     ZGre    G    A        0      0        2 
   8  chr8_30400247     ZHar    G    A        0      0        2 
   8  chr8_30400247   Sample    G    A        0      0        2 
   8  chr8_30412400     AAsi    A    G        0      0        2 
   8  chr8_30412400     AKia    A    G        0      0        2 
   8  chr8_30412400     AOna    A    G        0      0        2 
   8  chr8_30412400     ASom    A    G        0      0        2 
   8  chr8_30412400     HCab    A    G      0.5      1        2 
   8  chr8_30412400     HPrz    A    G      0.5      1        2 
   8  chr8_30412400     ZBoe    A    G        0      0        2 
   8  chr8_30412400     ZGre    A    G        0      0        2 
   8  chr8_30412400     ZHar    A    G        0      0        2 
   8  chr8_30412400   Sample    A    G        0      0        2 
   8  chr8_30422388     AAsi    T    C      0.5      1        2 
   8  chr8_30422388     AKia    T    C        0      0        2 
   8  chr8_30422388     AOna    T    C        0      0        2 
   8  chr8_30422388     ASom    T    C        1      2        2 
   8  chr8_30422388     HCab    T    C        0      0        2 
   8  chr8_30422388     HPrz    T    C        0      0        2 
   8  chr8_30422388     ZBoe    T    C        0      0        2 
   8  chr8_30422388     ZGre    T    C        0      0        2 
   8  chr8_30422388     ZHar    T    C        0      0        2 
   8  chr8_30422388   Sample    T    C        1      2        2 
   8  chr8_30423890     AAsi    A    G      0.5      1        2 
   8  chr8_30423890     AKia    A    G        0      0        2 
   8  chr8_30423890     AOna    A    G        0      0        2 
   8  chr8_30423890     ASom    A    G        0      0        2 
   8  chr8_30423890     HCab    A    G        0      0        2 
   8  chr8_30423890     HPrz    A    G        0      0        2 
   8  chr8_30423890     ZBoe    A    G        0      0        2 
   8  chr8_30423890     ZGre    A    G        0      0        2 
   8  chr8_30423890     ZHar    A    G        0      0        2 
   8  chr8_30423890   Sample    A    G        0      0        2 
   8  chr8_30437173     AAsi    C    T        0      0        2 
   8  chr8_30437173     AKia    C    T        0      0        2 
   8  chr8_30437173     AOna    C    T        0      0        2 
   8  chr8_30437173     ASom    C    T        0      0        2 
   8  chr8_30437173     HCab    C    T        0      0        2 
   8  chr8_30437173     HPrz    C    T        0      0        2 
   8  chr8_30437173     ZBoe    C    T        1      2        2 
   8  chr8_30437173     ZGre    C    T        0      0        2 
   8  chr8_30437173     ZHar    C    T        0      0        2 
   8  chr8_30437173   Sample    C    T        0      0        2 
   8  chr8_30469063     AAsi    T    C        0      0        2 
   8  chr8_30469063     AKia    T    C        1      2        2 
   8  chr8_30469063     AOna    T    C        1      2        2 
   8  chr8_30469063     ASom    T    C        1      2        2 
   8  chr8_30469063     HCab    T    C        0      0        2 
   8  chr8_30469063     HPrz    T    C        0      0        2 
   8  chr8_30469063     ZBoe    T    C        0      0        2 
   8  chr8_30469063     ZGre    T    C        0      0        2 
   8  chr8_30469063     ZHar    T    C        0      0        2 
   8  chr8_30469063   Sample    T    C        0      0        2 
   8  chr8_30488927     AAsi    T    G      0.5      1        2 
   8  chr8_30488927     AKia    T    G        0      0        2 
   8  chr8_30488927     AOna    T    G        0      0        2 
   8  chr8_30488927     ASom    T    G        0      0        2 
   8  chr8_30488927     HCab    T    G        0      0        2 
   8  chr8_30488927     HPrz    T    G        0      0        2 
   8  chr8_30488927     ZBoe    T    G        0      0        2 
   8  chr8_30488927     ZGre    T    G        0      0        2 
   8  chr8_30488927     ZHar    T    G        0      0        2 
   8  chr8_30488927   Sample    T    G        0      0        2 
   8  chr8_30494563     AAsi    T    C        1      2        2 
   8  chr8_30494563     AKia    T    C        0      0        2 
   8  chr8_30494563     AOna    T    C        0      0        2 
   8  chr8_30494563     ASom    T    C        1      2        2 
   8  chr8_30494563     HCab    T    C        0      0        2 
   8  chr8_30494563     HPrz    T    C        0      0        2 
   8  chr8_30494563     ZBoe    T    C        0      0        2 
   8  chr8_30494563     ZGre    T    C        0      0        2 
   8  chr8_30494563     ZHar    T    C        0      0        2 
   8  chr8_30494563   Sample    T    C        0      0        2 
   8  chr8_30507822     AAsi    G    C      0.5      1        2 
   8  chr8_30507822     AKia    G    C        0      0        2 
   8  chr8_30507822     AOna    G    C        0      0        2 
   8  chr8_30507822     ASom    G    C        0      0        2 
   8  chr8_30507822     HCab    G    C        0      0        2 
   8  chr8_30507822     HPrz    G    C        0      0        2 
   8  chr8_30507822     ZBoe    G    C        0      0        2 
   8  chr8_30507822     ZGre    G    C        0      0        2 
   8  chr8_30507822     ZHar    G    C        0      0        2 
   8  chr8_30507822   Sample    G    C        0      0        2 
   8  chr8_30508971     AAsi    A    G        1      2        2 
   8  chr8_30508971     AKia    A    G        0      0        2 
   8  chr8_30508971     AOna    A    G        0      0        2 
   8  chr8_30508971     ASom    A    G        1      2        2 
   8  chr8_30508971     HCab    A    G        0      0        2 
   8  chr8_30508971     HPrz    A    G        0      0        2 
   8  chr8_30508971     ZBoe    A    G        0      0        2 
   8  chr8_30508971     ZGre    A    G        0      0        2 
   8  chr8_30508971     ZHar    A    G        0      0        2 
   8  chr8_30508971   Sample    A    G        0      0        2 
   8  chr8_30509637     AAsi    C    T        0      0        2 
   8  chr8_30509637     AKia    C    T        0      0        2 
   8  chr8_30509637     AOna    C    T        0      0        2 
   8  chr8_30509637     ASom    C    T        0      0        2 
   8  chr8_30509637     HCab    C    T        0      0        2 
   8  chr8_30509637     HPrz    C    T        0      0        2 
   8  chr8_30509637     ZBoe    C    T      0.5      1        2 
   8  chr8_30509637     ZGre    C    T        1      2        2 
   8  chr8_30509637     ZHar    C    T        0      0        2 
   8  chr8_30509637   Sample    C    T        0      0        2 
   8  chr8_30510530     AAsi    T    C        0      0        2 
   8  chr8_30510530     AKia    T    C        0      0        2 
   8  chr8_30510530     AOna    T    C        0      0        2 
   8  chr8_30510530     ASom    T    C        0      0        2 
   8  chr8_30510530     HCab    T    C        0      0        2 
   8  chr8_30510530     HPrz    T    C        0      0        2 
   8  chr8_30510530     ZBoe    T    C        0      0        2 
   8  chr8_30510530     ZGre    T    C        0      0        2 
   8  chr8_30510530     ZHar    T    C      0.5      1        2 
   8  chr8_30510530   Sample    T    C        0      0        2 
   8  chr8_30523146     AAsi    T    C        0      0        2 
   8  chr8_30523146     AKia    T    C        0      0        2 
   8  chr8_30523146     AOna    T    C        0      0        2 
   8  chr8_30523146     ASom    T    C        0      0        2 
   8  chr8_30523146     HCab    T    C      0.5      1        2 
   8  chr8_30523146     HPrz    T    C        0      0        2 
   8  chr8_30523146     ZBoe    T    C        0      0        2 
   8  chr8_30523146     ZGre    T    C        0      0        2 
   8  chr8_30523146     ZHar    T    C        0      0        2 
   8  chr8_30523146   Sample    T    C        1      2        2 
   8  chr8_30523990     AAsi    T    C        0      0        2 
   8  chr8_30523990     AKia    T    C        0      0        2 
   8  chr8_30523990     AOna    T    C        0      0        2 
   8  chr8_30523990     ASom    T    C        0      0        2 
   8  chr8_30523990     HCab    T    C        0      0        2 
   8  chr8_30523990     HPrz    T    C        0      0        2 
   8  chr8_30523990     ZBoe    T    C      0.5      1        2 
   8  chr8_30523990     ZGre    T    C        0      0        2 
   8  chr8_30523990     ZHar    T    C        0      0        2 
   8  chr8_30523990   Sample    T    C        0      0        2 
   8  chr8_30526586     AAsi    T    C        0      0        2 
   8  chr8_30526586     AKia    T    C        0      0        2 
   8  chr8_30526586     AOna    T    C        0      0        2 
   8  chr8_30526586     ASom    T    C        0      0        2 
   8  chr8_30526586     HCab    T    C        1      2        2 
   8  chr8_30526586     HPrz    T    C        1      2        2 
   8  chr8_30526586     ZBoe    T    C        0      0        2 
   8  chr8_30526586     ZGre    T    C        0      0        2 
   8  chr8_30526586     ZHar    T    C        0      0        2 
   8  chr8_30526586   Sample    T    C        1      2        2 
   8  chr8_30538338     AAsi    G    A        0      0        2 
   8  chr8_30538338     AKia    G    A        0      0        2 
   8  chr8_30538338     AOna    G    A        0      0        2 
   8  chr8_30538338     ASom    G    A        0      0        2 
   8  chr8_30538338     HCab    G    A        1      2        2 
   8  chr8_30538338     HPrz    G    A        1      2        2 
   8  chr8_30538338     ZBoe    G    A        0      0        2 
   8  chr8_30538338     ZGre    G    A        0      0        2 
   8  chr8_30538338     ZHar    G    A        0      0        2 
   8  chr8_30538338   Sample    G    A        1      2        2 
   8  chr8_30539220     AAsi    G    C        0      0        2 
   8  chr8_30539220     AKia    G    C        0      0        2 
   8  chr8_30539220     AOna    G    C        0      0        2 
   8  chr8_30539220     ASom    G    C        0      0        2 
   8  chr8_30539220     HCab    G    C        1      2        2 
   8  chr8_30539220     HPrz    G    C        1      2        2 
   8  chr8_30539220     ZBoe    G    C        0      0        2 
   8  chr8_30539220     ZGre    G    C        0      0        2 
   8  chr8_30539220     ZHar    G    C        0      0        2 
   8  chr8_30539220   Sample    G    C        1      2        2 
   8  chr8_30542855     AAsi    C    T        0      0        2 
   8  chr8_30542855     AKia    C    T        0      0        2 
   8  chr8_30542855     AOna    C    T        0      0        2 
   8  chr8_30542855     ASom    C    T        0      0        2 
   8  chr8_30542855     HCab    C    T        1      2        2 
   8  chr8_30542855     HPrz    C    T        1      2        2 
   8  chr8_30542855     ZBoe    C    T        0      0        2 
   8  chr8_30542855     ZGre    C    T        0      0        2 
   8  chr8_30542855     ZHar    C    T        0      0        2 
   8  chr8_30542855   Sample    C    T        1      2        2 
   8  chr8_30549039     AAsi    G    A        0      0        2 
   8  chr8_30549039     AKia    G    A        0      0        2 
   8  chr8_30549039     AOna    G    A        0      0        2 
   8  chr8_30549039     ASom    G    A        0      0        2 
   8  chr8_30549039     HCab    G    A        0      0        2 
   8  chr8_30549039     HPrz    G    A        0      0        2 
   8  chr8_30549039     ZBoe    G    A        0      0        2 
   8  chr8_30549039     ZGre    G    A        0      0        2 
   8  chr8_30549039     ZHar    G    A      0.5      1        2 
   8  chr8_30549039   Sample    G    A        0      0        2 
   8  chr8_30562057     AAsi    A    G        0      0        2 
   8  chr8_30562057     AKia    A    G        0      0        2 
   8  chr8_30562057     AOna    A    G        0      0        2 
   8  chr8_30562057     ASom    A    G        0      0        2 
   8  chr8_30562057     HCab    A    G        1      2        2 
   8  chr8_30562057     HPrz    A    G        1      2        2 
   8  chr8_30562057     ZBoe    A    G        0      0        2 
   8  chr8_30562057     ZGre    A    G        0      0        2 
   8  chr8_30562057     ZHar    A    G        0      0        2 
   8  chr8_30562057   Sample    A    G        1      2        2 
   8  chr8_30563245     AAsi    C    T        0      0        2 
   8  chr8_30563245     AKia    C    T        0      0        2 
   8  chr8_30563245     AOna    C    T        0      0        2 
   8  chr8_30563245     ASom    C    T        0      0        2 
   8  chr8_30563245     HCab    C    T      0.5      1        2 
   8  chr8_30563245     HPrz    C    T        0      0        2 
   8  chr8_30563245     ZBoe    C    T        0      0        2 
   8  chr8_30563245     ZGre    C    T        0      0        2 
   8  chr8_30563245     ZHar    C    T        0      0        2 
   8  chr8_30563245   Sample    C    T        1      2        2 
   8  chr8_30574250     AAsi    C    T        0      0        2 
   8  chr8_30574250     AKia    C    T        0      0        2 
   8  chr8_30574250     AOna    C    T        0      0        2 
   8  chr8_30574250     ASom    C    T        0      0        2 
   8  chr8_30574250     HCab    C    T        1      2        2 
   8  chr8_30574250     HPrz    C    T        1      2        2 
   8  chr8_30574250     ZBoe    C    T        0      0        2 
   8  chr8_30574250     ZGre    C    T        0      0        2 
   8  chr8_30574250     ZHar    C    T        0      0        2 
   8  chr8_30574250   Sample    C    T        1      2        2 
   8  chr8_30575474     AAsi    G    A        0      0        2 
   8  chr8_30575474     AKia    G    A        0      0        2 
   8  chr8_30575474     AOna    G    A        0      0        2 
   8  chr8_30575474     ASom    G    A        0      0        2 
   8  chr8_30575474     HCab    G    A        1      2        2 
   8  chr8_30575474     HPrz    G    A        1      2        2 
   8  chr8_30575474     ZBoe    G    A        0      0        2 
   8  chr8_30575474     ZGre    G    A        0      0        2 
   8  chr8_30575474     ZHar    G    A        0      0        2 
   8  chr8_30575474   Sample    G    A        1      2        2 
   8  chr8_30578559     AAsi    C    A        0      0        2 
   8  chr8_30578559     AKia    C    A        0      0        2 
   8  chr8_30578559     AOna    C    A        0      0        2 
   8  chr8_30578559     ASom    C    A        0      0        2 
   8  chr8_30578559     HCab    C    A        1      2        2 
   8  chr8_30578559     HPrz    C    A        1      2        2 
   8  chr8_30578559     ZBoe    C    A        0      0        2 
   8  chr8_30578559     ZGre    C    A        0      0        2 
   8  chr8_30578559     ZHar    C    A        0      0        2 
   8  chr8_30578559   Sample    C    A        1      2        2 
   8  chr8_30592659     AAsi    T    C        0      0        2 
   8  chr8_30592659     AKia    T    C        0      0        2 
   8  chr8_30592659     AOna    T    C        0      0        2 
   8  chr8_30592659     ASom    T    C        0      0        2 
   8  chr8_30592659     HCab    T    C        0      0        2 
   8  chr8_30592659     HPrz    T    C        0      0        2 
   8  chr8_30592659     ZBoe    T    C      0.5      1        2 
   8  chr8_30592659     ZGre    T    C        0      0        2 
   8  chr8_30592659     ZHar    T    C        0      0        2 
   8  chr8_30592659   Sample    T    C        0      0        2 
   8  chr8_30593671     AAsi    T    C        0      0        2 
   8  chr8_30593671     AKia    T    C        0      0        2 
   8  chr8_30593671     AOna    T    C        0      0        2 
   8  chr8_30593671     ASom    T    C        0      0        2 
   8  chr8_30593671     HCab    T    C        0      0        2 
   8  chr8_30593671     HPrz    T    C        0      0        2 
   8  chr8_30593671     ZBoe    T    C        0      0        2 
   8  chr8_30593671     ZGre    T    C        1      2        2 
   8  chr8_30593671     ZHar    T    C        0      0        2 
   8  chr8_30593671   Sample    T    C        0      0        2 
   8  chr8_30594139     AAsi    C    T        0      0        2 
   8  chr8_30594139     AKia    C    T        0      0        2 
   8  chr8_30594139     AOna    C    T        0      0        2 
   8  chr8_30594139     ASom    C    T        0      0        2 
   8  chr8_30594139     HCab    C    T        1      2        2 
   8  chr8_30594139     HPrz    C    T        1      2        2 
   8  chr8_30594139     ZBoe    C    T        0      0        2 
   8  chr8_30594139     ZGre    C    T        0      0        2 
   8  chr8_30594139     ZHar    C    T        0      0        2 
   8  chr8_30594139   Sample    C    T        1      2        2 
   8  chr8_30594708     AAsi    T    A        0      0        2 
   8  chr8_30594708     AKia    T    A        0      0        2 
   8  chr8_30594708     AOna    T    A        0      0        2 
   8  chr8_30594708     ASom    T    A        0      0        2 
   8  chr8_30594708     HCab    T    A        0      0        2 
   8  chr8_30594708     HPrz    T    A        0      0        2 
   8  chr8_30594708     ZBoe    T    A        0      0        2 
   8  chr8_30594708     ZGre    T    A        1      2        2 
   8  chr8_30594708     ZHar    T    A        0      0        2 
   8  chr8_30594708   Sample    T    A        0      0        2 
   8  chr8_30602558     AAsi    G    T        0      0        2 
   8  chr8_30602558     AKia    G    T        0      0        2 
   8  chr8_30602558     AOna    G    T        0      0        2 
   8  chr8_30602558     ASom    G    T        0      0        2 
   8  chr8_30602558     HCab    G    T        0      0        2 
   8  chr8_30602558     HPrz    G    T        0      0        2 
   8  chr8_30602558     ZBoe    G    T      0.5      1        2 
   8  chr8_30602558     ZGre    G    T        0      0        2 
   8  chr8_30602558     ZHar    G    T        0      0        2 
   8  chr8_30602558   Sample    G    T        0      0        2 
   8  chr8_30602615     AAsi    A    G        0      0        2 
   8  chr8_30602615     AKia    A    G        0      0        2 
   8  chr8_30602615     AOna    A    G        0      0        2 
   8  chr8_30602615     ASom    A    G        0      0        2 
   8  chr8_30602615     HCab    A    G        0      0        2 
   8  chr8_30602615     HPrz    A    G        0      0        2 
   8  chr8_30602615     ZBoe    A    G        0      0        2 
   8  chr8_30602615     ZGre    A    G        0      0        2 
   8  chr8_30602615     ZHar    A    G        1      2        2 
   8  chr8_30602615   Sample    A    G        0      0        2 
   8  chr8_30604255     AAsi    C    A        0      0        2 
   8  chr8_30604255     AKia    C    A        0      0        2 
   8  chr8_30604255     AOna    C    A        0      0        2 
   8  chr8_30604255     ASom    C    A        0      0        2 
   8  chr8_30604255     HCab    C    A        0      0        2 
   8  chr8_30604255     HPrz    C    A      0.5      1        2 
   8  chr8_30604255     ZBoe    C    A        0      0        2 
   8  chr8_30604255     ZGre    C    A        0      0        2 
   8  chr8_30604255     ZHar    C    A        0      0        2 
   8  chr8_30604255   Sample    C    A        0      0        2 
   8  chr8_30605677     AAsi    G    T        0      0        2 
   8  chr8_30605677     AKia    G    T        0      0        2 
   8  chr8_30605677     AOna    G    T        0      0        2 
   8  chr8_30605677     ASom    G    T        0      0        2 
   8  chr8_30605677     HCab    G    T        1      2        2 
   8  chr8_30605677     HPrz    G    T        1      2        2 
   8  chr8_30605677     ZBoe    G    T        0      0        2 
   8  chr8_30605677     ZGre    G    T        0      0        2 
   8  chr8_30605677     ZHar    G    T        0      0        2 
   8  chr8_30605677   Sample    G    T        1      2        2 
   8  chr8_30617736     AAsi    A    G        0      0        2 
   8  chr8_30617736     AKia    A    G        0      0        2 
   8  chr8_30617736     AOna    A    G        0      0        2 
   8  chr8_30617736     ASom    A    G        0      0        2 
   8  chr8_30617736     HCab    A    G        0      0        2 
   8  chr8_30617736     HPrz    A    G        0      0        2 
   8  chr8_30617736     ZBoe    A    G        0      0        2 
   8  chr8_30617736     ZGre    A    G        1      2        2 
   8  chr8_30617736     ZHar    A    G        0      0        2 
   8  chr8_30617736   Sample    A    G        0      0        2 
   8  chr8_30620687     AAsi    C    T        0      0        2 
   8  chr8_30620687     AKia    C    T        0      0        2 
   8  chr8_30620687     AOna    C    T        0      0        2 
   8  chr8_30620687     ASom    C    T        0      0        2 
   8  chr8_30620687     HCab    C    T        1      2        2 
   8  chr8_30620687     HPrz    C    T        1      2        2 
   8  chr8_30620687     ZBoe    C    T        0      0        2 
   8  chr8_30620687     ZGre    C    T        0      0        2 
   8  chr8_30620687     ZHar    C    T        0      0        2 
   8  chr8_30620687   Sample    C    T        1      2        2 
   8  chr8_30621878     AAsi    A    G        0      0        2 
   8  chr8_30621878     AKia    A    G        0      0        2 
   8  chr8_30621878     AOna    A    G        0      0        2 
   8  chr8_30621878     ASom    A    G        0      0        2 
   8  chr8_30621878     HCab    A    G        0      0        2 
   8  chr8_30621878     HPrz    A    G        0      0        2 
   8  chr8_30621878     ZBoe    A    G      0.5      1        2 
   8  chr8_30621878     ZGre    A    G        1      2        2 
   8  chr8_30621878     ZHar    A    G        0      0        2 
   8  chr8_30621878   Sample    A    G        0      0        2 
   8  chr8_30622285     AAsi    A    G        0      0        2 
   8  chr8_30622285     AKia    A    G        1      2        2 
   8  chr8_30622285     AOna    A    G        1      2        2 
   8  chr8_30622285     ASom    A    G        0      0        2 
   8  chr8_30622285     HCab    A    G        0      0        2 
   8  chr8_30622285     HPrz    A    G        0      0        2 
   8  chr8_30622285     ZBoe    A    G        0      0        2 
   8  chr8_30622285     ZGre    A    G        0      0        2 
   8  chr8_30622285     ZHar    A    G        0      0        2 
   8  chr8_30622285   Sample    A    G        0      0        2 
   8  chr8_30625380     AAsi    T    A        1      2        2 
   8  chr8_30625380     AKia    T    A        0      0        2 
   8  chr8_30625380     AOna    T    A        0      0        2 
   8  chr8_30625380     ASom    T    A        1      2        2 
   8  chr8_30625380     HCab    T    A        0      0        2 
   8  chr8_30625380     HPrz    T    A        0      0        2 
   8  chr8_30625380     ZBoe    T    A        0      0        2 
   8  chr8_30625380     ZGre    T    A        0      0        2 
   8  chr8_30625380     ZHar    T    A        0      0        2 
   8  chr8_30625380   Sample    T    A        0      0        2 
   8  chr8_30629097     AAsi    C    T        0      0        2 
   8  chr8_30629097     AKia    C    T        0      0        2 
   8  chr8_30629097     AOna    C    T        0      0        2 
   8  chr8_30629097     ASom    C    T        0      0        2 
   8  chr8_30629097     HCab    C    T        1      2        2 
   8  chr8_30629097     HPrz    C    T        1      2        2 
   8  chr8_30629097     ZBoe    C    T        0      0        2 
   8  chr8_30629097     ZGre    C    T        0      0        2 
   8  chr8_30629097     ZHar    C    T        0      0        2 
   8  chr8_30629097   Sample    C    T        1      2        2 
   8  chr8_30636472     AAsi    C    T        0      0        2 
   8  chr8_30636472     AKia    C    T        0      0        2 
   8  chr8_30636472     AOna    C    T        0      0        2 
   8  chr8_30636472     ASom    C    T        0      0        2 
   8  chr8_30636472     HCab    C    T        1      2        2 
   8  chr8_30636472     HPrz    C    T        1      2        2 
   8  chr8_30636472     ZBoe    C    T        0      0        2 
   8  chr8_30636472     ZGre    C    T        0      0        2 
   8  chr8_30636472     ZHar    C    T        0      0        2 
   8  chr8_30636472   Sample    C    T        1      2        2 
   8  chr8_30641256     AAsi    C    T        1      2        2 
   8  chr8_30641256     AKia    C    T        0      0        2 
   8  chr8_30641256     AOna    C    T        0      0        2 
   8  chr8_30641256     ASom    C    T        1      2        2 
   8  chr8_30641256     HCab    C    T        1      2        2 
   8  chr8_30641256     HPrz    C    T        1      2        2 
   8  chr8_30641256     ZBoe    C    T        0      0        2 
   8  chr8_30641256     ZGre    C    T        0      0        2 
   8  chr8_30641256     ZHar    C    T        0      0        2 
   8  chr8_30641256   Sample    C    T        1      2        2 
   8  chr8_30648506     AAsi    C    G        0      0        2 
   8  chr8_30648506     AKia    C    G        0      0        2 
   8  chr8_30648506     AOna    C    G        0      0        2 
   8  chr8_30648506     ASom    C    G        0      0        2 
   8  chr8_30648506     HCab    C    G        1      2        2 
   8  chr8_30648506     HPrz    C    G        1      2        2 
   8  chr8_30648506     ZBoe    C    G        0      0        2 
   8  chr8_30648506     ZGre    C    G        0      0        2 
   8  chr8_30648506     ZHar    C    G        0      0        2 
   8  chr8_30648506   Sample    C    G        1      2        2 
   8  chr8_30655732     AAsi    T    C        0      0        2 
   8  chr8_30655732     AKia    T    C        0      0        2 
   8  chr8_30655732     AOna    T    C        0      0        2 
   8  chr8_30655732     ASom    T    C        0      0        2 
   8  chr8_30655732     HCab    T    C        0      0        2 
   8  chr8_30655732     HPrz    T    C        0      0        2 
   8  chr8_30655732     ZBoe    T    C      0.5      1        2 
   8  chr8_30655732     ZGre    T    C        0      0        2 
   8  chr8_30655732     ZHar    T    C        0      0        2 
   8  chr8_30655732   Sample    T    C        0      0        2 
   8  chr8_30656415     AAsi    T    C        0      0        2 
   8  chr8_30656415     AKia    T    C        0      0        2 
   8  chr8_30656415     AOna    T    C        0      0        2 
   8  chr8_30656415     ASom    T    C        0      0        2 
   8  chr8_30656415     HCab    T    C        0      0        2 
   8  chr8_30656415     HPrz    T    C        0      0        2 
   8  chr8_30656415     ZBoe    T    C        1      2        2 
   8  chr8_30656415     ZGre    T    C        0      0        2 
   8  chr8_30656415     ZHar    T    C        1      2        2 
   8  chr8_30656415   Sample    T    C        0      0        2 
   8  chr8_30664854     AAsi    A    G        0      0        2 
   8  chr8_30664854     AKia    A    G        1      2        2 
   8  chr8_30664854     AOna    A    G      0.5      1        2 
   8  chr8_30664854     ASom    A    G        0      0        2 
   8  chr8_30664854     HCab    A    G        0      0        2 
   8  chr8_30664854     HPrz    A    G        0      0        2 
   8  chr8_30664854     ZBoe    A    G        0      0        2 
   8  chr8_30664854     ZGre    A    G        0      0        2 
   8  chr8_30664854     ZHar    A    G        0      0        2 
   8  chr8_30664854   Sample    A    G        0      0        2 
   8  chr8_30675203     AAsi    G    T        0      0        2 
   8  chr8_30675203     AKia    G    T        0      0        2 
   8  chr8_30675203     AOna    G    T        0      0        2 
   8  chr8_30675203     ASom    G    T        0      0        2 
   8  chr8_30675203     HCab    G    T        1      2        2 
   8  chr8_30675203     HPrz    G    T        1      2        2 
   8  chr8_30675203     ZBoe    G    T        0      0        2 
   8  chr8_30675203     ZGre    G    T        0      0        2 
   8  chr8_30675203     ZHar    G    T        0      0        2 
   8  chr8_30675203   Sample    G    T        1      2        2 
   8  chr8_30682499     AAsi    T    C        0      0        2 
   8  chr8_30682499     AKia    T    C        0      0        2 
   8  chr8_30682499     AOna    T    C        0      0        2 
   8  chr8_30682499     ASom    T    C        0      0        2 
   8  chr8_30682499     HCab    T    C        0      0        2 
   8  chr8_30682499     HPrz    T    C        0      0        2 
   8  chr8_30682499     ZBoe    T    C      0.5      1        2 
   8  chr8_30682499     ZGre    T    C        0      0        2 
   8  chr8_30682499     ZHar    T    C        0      0        2 
   8  chr8_30682499   Sample    T    C        0      0        2 
   8  chr8_30691551     AAsi    T    C        0      0        2 
   8  chr8_30691551     AKia    T    C        0      0        2 
   8  chr8_30691551     AOna    T    C        0      0        2 
   8  chr8_30691551     ASom    T    C        0      0        2 
   8  chr8_30691551     HCab    T    C        0      0        2 
   8  chr8_30691551     HPrz    T    C        0      0        2 
   8  chr8_30691551     ZBoe    T    C        0      0        2 
   8  chr8_30691551     ZGre    T    C        0      0        2 
   8  chr8_30691551     ZHar    T    C        1      2        2 
   8  chr8_30691551   Sample    T    C        0      0        2 
   8  chr8_30703434     AAsi    A    G        0      0        2 
   8  chr8_30703434     AKia    A    G        0      0        2 
   8  chr8_30703434     AOna    A    G        0      0        2 
   8  chr8_30703434     ASom    A    G        0      0        2 
   8  chr8_30703434     HCab    A    G        1      2        2 
   8  chr8_30703434     HPrz    A    G        1      2        2 
   8  chr8_30703434     ZBoe    A    G        0      0        2 
   8  chr8_30703434     ZGre    A    G        0      0        2 
   8  chr8_30703434     ZHar    A    G        0      0        2 
   8  chr8_30703434   Sample    A    G        1      2        2 
   8  chr8_30711383     AAsi    G    A        0      0        2 
   8  chr8_30711383     AKia    G    A        0      0        2 
   8  chr8_30711383     AOna    G    A        0      0        2 
   8  chr8_30711383     ASom    G    A        0      0        2 
   8  chr8_30711383     HCab    G    A        1      2        2 
   8  chr8_30711383     HPrz    G    A        1      2        2 
   8  chr8_30711383     ZBoe    G    A        0      0        2 
   8  chr8_30711383     ZGre    G    A        0      0        2 
   8  chr8_30711383     ZHar    G    A        0      0        2 
   8  chr8_30711383   Sample    G    A        1      2        2 
   8  chr8_30715306     AAsi    G    A        0      0        2 
   8  chr8_30715306     AKia    G    A        0      0        2 
   8  chr8_30715306     AOna    G    A        0      0        2 
   8  chr8_30715306     ASom    G    A        0      0        2 
   8  chr8_30715306     HCab    G    A        1      2        2 
   8  chr8_30715306     HPrz    G    A        1      2        2 
   8  chr8_30715306     ZBoe    G    A        0      0        2 
   8  chr8_30715306     ZGre    G    A        0      0        2 
   8  chr8_30715306     ZHar    G    A        0      0        2 
   8  chr8_30715306   Sample    G    A        1      2        2 
   8  chr8_30716884     AAsi    T    C        0      0        2 
   8  chr8_30716884     AKia    T    C        0      0        2 
   8  chr8_30716884     AOna    T    C        0      0        2 
   8  chr8_30716884     ASom    T    C        0      0        2 
   8  chr8_30716884     HCab    T    C      0.5      1        2 
   8  chr8_30716884     HPrz    T    C      0.5      1        2 
   8  chr8_30716884     ZBoe    T    C        0      0        2 
   8  chr8_30716884     ZGre    T    C        0      0        2 
   8  chr8_30716884     ZHar    T    C        0      0        2 
   8  chr8_30716884   Sample    T    C        0      0        2 
   8  chr8_30730168     AAsi    G    T        0      0        2 
   8  chr8_30730168     AKia    G    T        0      0        2 
   8  chr8_30730168     AOna    G    T        0      0        2 
   8  chr8_30730168     ASom    G    T        0      0        2 
   8  chr8_30730168     HCab    G    T        1      2        2 
   8  chr8_30730168     HPrz    G    T        1      2        2 
   8  chr8_30730168     ZBoe    G    T        0      0        2 
   8  chr8_30730168     ZGre    G    T        0      0        2 
   8  chr8_30730168     ZHar    G    T        0      0        2 
   8  chr8_30730168   Sample    G    T        1      2        2 
   8  chr8_30731616     AAsi    A    G        0      0        2 
   8  chr8_30731616     AKia    A    G        0      0        2 
   8  chr8_30731616     AOna    A    G        0      0        2 
   8  chr8_30731616     ASom    A    G        0      0        2 
   8  chr8_30731616     HCab    A    G        0      0        2 
   8  chr8_30731616     HPrz    A    G        0      0        2 
   8  chr8_30731616     ZBoe    A    G        0      0        2 
   8  chr8_30731616     ZGre    A    G        0      0        2 
   8  chr8_30731616     ZHar    A    G        1      2        2 
   8  chr8_30731616   Sample    A    G        0      0        2 
   8  chr8_30742311     AAsi    T    C        0      0        2 
   8  chr8_30742311     AKia    T    C        0      0        2 
   8  chr8_30742311     AOna    T    C        0      0        2 
   8  chr8_30742311     ASom    T    C        0      0        2 
   8  chr8_30742311     HCab    T    C        1      2        2 
   8  chr8_30742311     HPrz    T    C        1      2        2 
   8  chr8_30742311     ZBoe    T    C        0      0        2 
   8  chr8_30742311     ZGre    T    C        0      0        2 
   8  chr8_30742311     ZHar    T    C        0      0        2 
   8  chr8_30742311   Sample    T    C        1      2        2 
   8  chr8_30742445     AAsi    A    G        0      0        2 
   8  chr8_30742445     AKia    A    G        0      0        2 
   8  chr8_30742445     AOna    A    G        0      0        2 
   8  chr8_30742445     ASom    A    G        0      0        2 
   8  chr8_30742445     HCab    A    G        0      0        2 
   8  chr8_30742445     HPrz    A    G      0.5      1        2 
   8  chr8_30742445     ZBoe    A    G        0      0        2 
   8  chr8_30742445     ZGre    A    G        0      0        2 
   8  chr8_30742445     ZHar    A    G        0      0        2 
   8  chr8_30742445   Sample    A    G        0      0        2 
   8  chr8_30744160     AAsi    T    C        0      0        2 
   8  chr8_30744160     AKia    T    C        0      0        2 
   8  chr8_30744160     AOna    T    C        0      0        2 
   8  chr8_30744160     ASom    T    C        0      0        2 
   8  chr8_30744160     HCab    T    C        1      2        2 
   8  chr8_30744160     HPrz    T    C        1      2        2 
   8  chr8_30744160     ZBoe    T    C        0      0        2 
   8  chr8_30744160     ZGre    T    C        0      0        2 
   8  chr8_30744160     ZHar    T    C        0      0        2 
   8  chr8_30744160   Sample    T    C        1      2        2 
   8  chr8_30744536     AAsi    T    C        1      2        2 
   8  chr8_30744536     AKia    T    C        0      0        2 
   8  chr8_30744536     AOna    T    C        0      0        2 
   8  chr8_30744536     ASom    T    C        1      2        2 
   8  chr8_30744536     HCab    T    C        0      0        2 
   8  chr8_30744536     HPrz    T    C        0      0        2 
   8  chr8_30744536     ZBoe    T    C        0      0        2 
   8  chr8_30744536     ZGre    T    C        0      0        2 
   8  chr8_30744536     ZHar    T    C        0      0        2 
   8  chr8_30744536   Sample    T    C        0      0        2 
   8  chr8_30745309     AAsi    C    T        0      0        2 
   8  chr8_30745309     AKia    C    T        0      0        2 
   8  chr8_30745309     AOna    C    T        0      0        2 
   8  chr8_30745309     ASom    C    T        0      0        2 
   8  chr8_30745309     HCab    C    T        0      0        2 
   8  chr8_30745309     HPrz    C    T      0.5      1        2 
   8  chr8_30745309     ZBoe    C    T        0      0        2 
   8  chr8_30745309     ZGre    C    T        0      0        2 
   8  chr8_30745309     ZHar    C    T        0      0        2 
   8  chr8_30745309   Sample    C    T        0      0        2 
   8  chr8_30746798     AAsi    C    T        0      0        2 
   8  chr8_30746798     AKia    C    T        0      0        2 
   8  chr8_30746798     AOna    C    T        0      0        2 
   8  chr8_30746798     ASom    C    T        0      0        2 
   8  chr8_30746798     HCab    C    T        1      2        2 
   8  chr8_30746798     HPrz    C    T        1      2        2 
   8  chr8_30746798     ZBoe    C    T        0      0        2 
   8  chr8_30746798     ZGre    C    T        0      0        2 
   8  chr8_30746798     ZHar    C    T        0      0        2 
   8  chr8_30746798   Sample    C    T        1      2        2 
   8  chr8_30748242     AAsi    G    C        0      0        2 
   8  chr8_30748242     AKia    G    C        0      0        2 
   8  chr8_30748242     AOna    G    C        0      0        2 
   8  chr8_30748242     ASom    G    C        0      0        2 
   8  chr8_30748242     HCab    G    C        0      0        2 
   8  chr8_30748242     HPrz    G    C        0      0        2 
   8  chr8_30748242     ZBoe    G    C        0      0        2 
   8  chr8_30748242     ZGre    G    C        0      0        2 
   8  chr8_30748242     ZHar    G    C        1      2        2 
   8  chr8_30748242   Sample    G    C        0      0        2 
   8  chr8_30749584     AAsi    T    C        0      0        2 
   8  chr8_30749584     AKia    T    C        0      0        2 
   8  chr8_30749584     AOna    T    C        0      0        2 
   8  chr8_30749584     ASom    T    C        0      0        2 
   8  chr8_30749584     HCab    T    C        0      0        2 
   8  chr8_30749584     HPrz    T    C      0.5      1        2 
   8  chr8_30749584     ZBoe    T    C        0      0        2 
   8  chr8_30749584     ZGre    T    C        0      0        2 
   8  chr8_30749584     ZHar    T    C        0      0        2 
   8  chr8_30749584   Sample    T    C        0      0        2 
   8  chr8_30770408     AAsi    T    G        0      0        2 
   8  chr8_30770408     AKia    T    G        0      0        2 
   8  chr8_30770408     AOna    T    G        0      0        2 
   8  chr8_30770408     ASom    T    G        0      0        2 
   8  chr8_30770408     HCab    T    G        0      0        2 
   8  chr8_30770408     HPrz    T    G        0      0        2 
   8  chr8_30770408     ZBoe    T    G        0      0        2 
   8  chr8_30770408     ZGre    T    G        1      2        2 
   8  chr8_30770408     ZHar    T    G        0      0        2 
   8  chr8_30770408   Sample    T    G        0      0        2 
   8  chr8_30774780     AAsi    C    T        0      0        2 
   8  chr8_30774780     AKia    C    T        0      0        2 
   8  chr8_30774780     AOna    C    T        0      0        2 
   8  chr8_30774780     ASom    C    T        0      0        2 
   8  chr8_30774780     HCab    C    T        1      2        2 
   8  chr8_30774780     HPrz    C    T      0.5      1        2 
   8  chr8_30774780     ZBoe    C    T        0      0        2 
   8  chr8_30774780     ZGre    C    T        0      0        2 
   8  chr8_30774780     ZHar    C    T        0      0        2 
   8  chr8_30774780   Sample    C    T        1      2        2 
   8  chr8_30775282     AAsi    C    A        0      0        2 
   8  chr8_30775282     AKia    C    A        0      0        2 
   8  chr8_30775282     AOna    C    A        0      0        2 
   8  chr8_30775282     ASom    C    A        0      0        2 
   8  chr8_30775282     HCab    C    A        0      0        2 
   8  chr8_30775282     HPrz    C    A        0      0        2 
   8  chr8_30775282     ZBoe    C    A        0      0        2 
   8  chr8_30775282     ZGre    C    A        1      2        2 
   8  chr8_30775282     ZHar    C    A        0      0        2 
   8  chr8_30775282   Sample    C    A        0      0        2 
   8  chr8_30780850     AAsi    A    G        0      0        2 
   8  chr8_30780850     AKia    A    G        0      0        2 
   8  chr8_30780850     AOna    A    G        0      0        2 
   8  chr8_30780850     ASom    A    G        0      0        2 
   8  chr8_30780850     HCab    A    G        0      0        2 
   8  chr8_30780850     HPrz    A    G      0.5      1        2 
   8  chr8_30780850     ZBoe    A    G        0      0        2 
   8  chr8_30780850     ZGre    A    G        0      0        2 
   8  chr8_30780850     ZHar    A    G        0      0        2 
   8  chr8_30780850   Sample    A    G        0      0        2 
   8  chr8_30787728     AAsi    A    G        0      0        2 
   8  chr8_30787728     AKia    A    G        0      0        2 
   8  chr8_30787728     AOna    A    G        0      0        2 
   8  chr8_30787728     ASom    A    G        0      0        2 
   8  chr8_30787728     HCab    A    G        0      0        2 
   8  chr8_30787728     HPrz    A    G        0      0        2 
   8  chr8_30787728     ZBoe    A    G        1      2        2 
   8  chr8_30787728     ZGre    A    G        0      0        2 
   8  chr8_30787728     ZHar    A    G        0      0        2 
   8  chr8_30787728   Sample    A    G        0      0        2 
   8  chr8_30788763     AAsi    A    G        0      0        2 
   8  chr8_30788763     AKia    A    G        0      0        2 
   8  chr8_30788763     AOna    A    G        0      0        2 
   8  chr8_30788763     ASom    A    G        0      0        2 
   8  chr8_30788763     HCab    A    G        1      2        2 
   8  chr8_30788763     HPrz    A    G      0.5      1        2 
   8  chr8_30788763     ZBoe    A    G        0      0        2 
   8  chr8_30788763     ZGre    A    G        0      0        2 
   8  chr8_30788763     ZHar    A    G        0      0        2 
   8  chr8_30788763   Sample    A    G        1      2        2 
   8  chr8_30790208     AAsi    C    T        0      0        2 
   8  chr8_30790208     AKia    C    T        0      0        2 
   8  chr8_30790208     AOna    C    T        0      0        2 
   8  chr8_30790208     ASom    C    T        0      0        2 
   8  chr8_30790208     HCab    C    T        1      2        2 
   8  chr8_30790208     HPrz    C    T      0.5      1        2 
   8  chr8_30790208     ZBoe    C    T        0      0        2 
   8  chr8_30790208     ZGre    C    T        0      0        2 
   8  chr8_30790208     ZHar    C    T        0      0        2 
   8  chr8_30790208   Sample    C    T        1      2        2 
   8  chr8_30793945     AAsi    C    T        0      0        2 
   8  chr8_30793945     AKia    C    T        0      0        2 
   8  chr8_30793945     AOna    C    T        0      0        2 
   8  chr8_30793945     ASom    C    T        0      0        2 
   8  chr8_30793945     HCab    C    T        1      2        2 
   8  chr8_30793945     HPrz    C    T        1      2        2 
   8  chr8_30793945     ZBoe    C    T        0      0        2 
   8  chr8_30793945     ZGre    C    T        0      0        2 
   8  chr8_30793945     ZHar    C    T        0      0        2 
   8  chr8_30793945   Sample    C    T        1      2        2 
   8  chr8_30796695     AAsi    T    C        0      0        2 
   8  chr8_30796695     AKia    T    C        0      0        2 
   8  chr8_30796695     AOna    T    C        0      0        2 
   8  chr8_30796695     ASom    T    C        0      0        2 
   8  chr8_30796695     HCab    T    C        0      0        2 
   8  chr8_30796695     HPrz    T    C        0      0        2 
   8  chr8_30796695     ZBoe    T    C        0      0        2 
   8  chr8_30796695     ZGre    T    C        1      2        2 
   8  chr8_30796695     ZHar    T    C        0      0        2 
   8  chr8_30796695   Sample    T    C        0      0        2 
   8  chr8_30802676     AAsi    G    A        1      2        2 
   8  chr8_30802676     AKia    G    A        0      0        2 
   8  chr8_30802676     AOna    G    A        0      0        2 
   8  chr8_30802676     ASom    G    A        0      0        2 
   8  chr8_30802676     HCab    G    A        0      0        2 
   8  chr8_30802676     HPrz    G    A        0      0        2 
   8  chr8_30802676     ZBoe    G    A        0      0        2 
   8  chr8_30802676     ZGre    G    A        0      0        2 
   8  chr8_30802676     ZHar    G    A        0      0        2 
   8  chr8_30802676   Sample    G    A        0      0        2 
   8  chr8_30804243     AAsi    T    C        0      0        2 
   8  chr8_30804243     AKia    T    C        0      0        2 
   8  chr8_30804243     AOna    T    C        0      0        2 
   8  chr8_30804243     ASom    T    C        0      0        2 
   8  chr8_30804243     HCab    T    C      0.5      1        2 
   8  chr8_30804243     HPrz    T    C      0.5      1        2 
   8  chr8_30804243     ZBoe    T    C        0      0        2 
   8  chr8_30804243     ZGre    T    C        0      0        2 
   8  chr8_30804243     ZHar    T    C        0      0        2 
   8  chr8_30804243   Sample    T    C        0      0        2 
   8  chr8_30804271     AAsi    C    G        0      0        2 
   8  chr8_30804271     AKia    C    G        0      0        2 
   8  chr8_30804271     AOna    C    G        0      0        2 
   8  chr8_30804271     ASom    C    G        0      0        2 
   8  chr8_30804271     HCab    C    G        1      2        2 
   8  chr8_30804271     HPrz    C    G        1      2        2 
   8  chr8_30804271     ZBoe    C    G        0      0        2 
   8  chr8_30804271     ZGre    C    G        0      0        2 
   8  chr8_30804271     ZHar    C    G        0      0        2 
   8  chr8_30804271   Sample    C    G        1      2        2 
   8  chr8_30804374     AAsi    T    C        0      0        2 
   8  chr8_30804374     AKia    T    C        0      0        2 
   8  chr8_30804374     AOna    T    C        0      0        2 
   8  chr8_30804374     ASom    T    C        0      0        2 
   8  chr8_30804374     HCab    T    C        0      0        2 
   8  chr8_30804374     HPrz    T    C        0      0        2 
   8  chr8_30804374     ZBoe    T    C      0.5      1        2 
   8  chr8_30804374     ZGre    T    C        0      0        2 
   8  chr8_30804374     ZHar    T    C        0      0        2 
   8  chr8_30804374   Sample    T    C        0      0        2 
   8  chr8_30805964     AAsi    G    T        0      0        2 
   8  chr8_30805964     AKia    G    T        0      0        2 
   8  chr8_30805964     AOna    G    T        0      0        2 
   8  chr8_30805964     ASom    G    T        0      0        2 
   8  chr8_30805964     HCab    G    T        0      0        2 
   8  chr8_30805964     HPrz    G    T        0      0        2 
   8  chr8_30805964     ZBoe    G    T        1      2        2 
   8  chr8_30805964     ZGre    G    T        0      0        2 
   8  chr8_30805964     ZHar    G    T        0      0        2 
   8  chr8_30805964   Sample    G    T        0      0        2 
   8  chr8_30807948     AAsi    A    G        0      0        2 
   8  chr8_30807948     AKia    A    G        1      2        2 
   8  chr8_30807948     AOna    A    G        1      2        2 
   8  chr8_30807948     ASom    A    G        0      0        2 
   8  chr8_30807948     HCab    A    G        0      0        2 
   8  chr8_30807948     HPrz    A    G        0      0        2 
   8  chr8_30807948     ZBoe    A    G        0      0        2 
   8  chr8_30807948     ZGre    A    G        0      0        2 
   8  chr8_30807948     ZHar    A    G        0      0        2 
   8  chr8_30807948   Sample    A    G        0      0        2 
   8  chr8_30808517     AAsi    T    C        0      0        2 
   8  chr8_30808517     AKia    T    C        0      0        2 
   8  chr8_30808517     AOna    T    C        0      0        2 
   8  chr8_30808517     ASom    T    C        0      0        2 
   8  chr8_30808517     HCab    T    C        1      2        2 
   8  chr8_30808517     HPrz    T    C        1      2        2 
   8  chr8_30808517     ZBoe    T    C        0      0        2 
   8  chr8_30808517     ZGre    T    C        0      0        2 
   8  chr8_30808517     ZHar    T    C        0      0        2 
   8  chr8_30808517   Sample    T    C        1      2        2 
   8  chr8_30811363     AAsi    T    C        0      0        2 
   8  chr8_30811363     AKia    T    C        1      2        2 
   8  chr8_30811363     AOna    T    C        1      2        2 
   8  chr8_30811363     ASom    T    C        0      0        2 
   8  chr8_30811363     HCab    T    C        0      0        2 
   8  chr8_30811363     HPrz    T    C        0      0        2 
   8  chr8_30811363     ZBoe    T    C        0      0        2 
   8  chr8_30811363     ZGre    T    C        0      0        2 
   8  chr8_30811363     ZHar    T    C        0      0        2 
   8  chr8_30811363   Sample    T    C        0      0        2 
   8  chr8_30812719     AAsi    C    T        0      0        2 
   8  chr8_30812719     AKia    C    T        1      2        2 
   8  chr8_30812719     AOna    C    T        1      2        2 
   8  chr8_30812719     ASom    C    T        0      0        2 
   8  chr8_30812719     HCab    C    T        0      0        2 
   8  chr8_30812719     HPrz    C    T        0      0        2 
   8  chr8_30812719     ZBoe    C    T        0      0        2 
   8  chr8_30812719     ZGre    C    T        0      0        2 
   8  chr8_30812719     ZHar    C    T        0      0        2 
   8  chr8_30812719   Sample    C    T        0      0        2 
   8  chr8_30815435     AAsi    A    C        0      0        2 
   8  chr8_30815435     AKia    A    C        1      2        2 
   8  chr8_30815435     AOna    A    C        1      2        2 
   8  chr8_30815435     ASom    A    C        0      0        2 
   8  chr8_30815435     HCab    A    C        0      0        2 
   8  chr8_30815435     HPrz    A    C        0      0        2 
   8  chr8_30815435     ZBoe    A    C        0      0        2 
   8  chr8_30815435     ZGre    A    C        0      0        2 
   8  chr8_30815435     ZHar    A    C        0      0        2 
   8  chr8_30815435   Sample    A    C        0      0        2 
   8  chr8_30816066     AAsi    T    A        0      0        2 
   8  chr8_30816066     AKia    T    A        0      0        2 
   8  chr8_30816066     AOna    T    A        0      0        2 
   8  chr8_30816066     ASom    T    A        0      0        2 
   8  chr8_30816066     HCab    T    A        1      2        2 
   8  chr8_30816066     HPrz    T    A        1      2        2 
   8  chr8_30816066     ZBoe    T    A        0      0        2 
   8  chr8_30816066     ZGre    T    A        0      0        2 
   8  chr8_30816066     ZHar    T    A        0      0        2 
   8  chr8_30816066   Sample    T    A        1      2        2 
   8  chr8_30820840     AAsi    T    C        1      2        2 
   8  chr8_30820840     AKia    T    C        1      2        2 
   8  chr8_30820840     AOna    T    C        1      2        2 
   8  chr8_30820840     ASom    T    C        1      2        2 
   8  chr8_30820840     HCab    T    C        0      0        2 
   8  chr8_30820840     HPrz    T    C        0      0        2 
   8  chr8_30820840     ZBoe    T    C        0      0        2 
   8  chr8_30820840     ZGre    T    C        0      0        2 
   8  chr8_30820840     ZHar    T    C        0      0        2 
   8  chr8_30820840   Sample    T    C        1      2        2 
   8  chr8_30824319     AAsi    C    T        0      0        2 
   8  chr8_30824319     AKia    C    T        0      0        2 
   8  chr8_30824319     AOna    C    T        0      0        2 
   8  chr8_30824319     ASom    C    T        0      0        2 
   8  chr8_30824319     HCab    C    T        1      2        2 
   8  chr8_30824319     HPrz    C    T        1      2        2 
   8  chr8_30824319     ZBoe    C    T        0      0        2 
   8  chr8_30824319     ZGre    C    T        0      0        2 
   8  chr8_30824319     ZHar    C    T        0      0        2 
   8  chr8_30824319   Sample    C    T        1      2        2 
   8  chr8_30825175     AAsi    G    A        0      0        2 
   8  chr8_30825175     AKia    G    A        1      2        2 
   8  chr8_30825175     AOna    G    A        1      2        2 
   8  chr8_30825175     ASom    G    A        0      0        2 
   8  chr8_30825175     HCab    G    A        0      0        2 
   8  chr8_30825175     HPrz    G    A        0      0        2 
   8  chr8_30825175     ZBoe    G    A        0      0        2 
   8  chr8_30825175     ZGre    G    A        0      0        2 
   8  chr8_30825175     ZHar    G    A        0      0        2 
   8  chr8_30825175   Sample    G    A        0      0        2 
   8  chr8_30825563     AAsi    A    G        0      0        2 
   8  chr8_30825563     AKia    A    G        0      0        2 
   8  chr8_30825563     AOna    A    G        0      0        2 
   8  chr8_30825563     ASom    A    G        0      0        2 
   8  chr8_30825563     HCab    A    G        1      2        2 
   8  chr8_30825563     HPrz    A    G        1      2        2 
   8  chr8_30825563     ZBoe    A    G        0      0        2 
   8  chr8_30825563     ZGre    A    G        0      0        2 
   8  chr8_30825563     ZHar    A    G        0      0        2 
   8  chr8_30825563   Sample    A    G        1      2        2 
   8  chr8_30832721     AAsi    T    C        1      2        2 
   8  chr8_30832721     AKia    T    C        0      0        2 
   8  chr8_30832721     AOna    T    C        0      0        2 
   8  chr8_30832721     ASom    T    C        0      0        2 
   8  chr8_30832721     HCab    T    C        0      0        2 
   8  chr8_30832721     HPrz    T    C        0      0        2 
   8  chr8_30832721     ZBoe    T    C        0      0        2 
   8  chr8_30832721     ZGre    T    C        0      0        2 
   8  chr8_30832721     ZHar    T    C        0      0        2 
   8  chr8_30832721   Sample    T    C        0      0        2 
   8  chr8_30840123     AAsi    T    G        0      0        2 
   8  chr8_30840123     AKia    T    G        0      0        2 
   8  chr8_30840123     AOna    T    G        0      0        2 
   8  chr8_30840123     ASom    T    G        0      0        2 
   8  chr8_30840123     HCab    T    G        0      0        2 
   8  chr8_30840123     HPrz    T    G        0      0        2 
   8  chr8_30840123     ZBoe    T    G        0      0        2 
   8  chr8_30840123     ZGre    T    G        1      2        2 
   8  chr8_30840123     ZHar    T    G        0      0        2 
   8  chr8_30840123   Sample    T    G        0      0        2 
   8  chr8_30843136     AAsi    G    A        0      0        2 
   8  chr8_30843136     AKia    G    A        0      0        2 
   8  chr8_30843136     AOna    G    A        0      0        2 
   8  chr8_30843136     ASom    G    A        0      0        2 
   8  chr8_30843136     HCab    G    A        1      2        2 
   8  chr8_30843136     HPrz    G    A        1      2        2 
   8  chr8_30843136     ZBoe    G    A        0      0        2 
   8  chr8_30843136     ZGre    G    A        0      0        2 
   8  chr8_30843136     ZHar    G    A        0      0        2 
   8  chr8_30843136   Sample    G    A        1      2        2 
   8  chr8_30845815     AAsi    T    C        0      0        2 
   8  chr8_30845815     AKia    T    C        0      0        2 
   8  chr8_30845815     AOna    T    C        0      0        2 
   8  chr8_30845815     ASom    T    C        0      0        2 
   8  chr8_30845815     HCab    T    C        1      2        2 
   8  chr8_30845815     HPrz    T    C        1      2        2 
   8  chr8_30845815     ZBoe    T    C        0      0        2 
   8  chr8_30845815     ZGre    T    C        0      0        2 
   8  chr8_30845815     ZHar    T    C        0      0        2 
   8  chr8_30845815   Sample    T    C        1      2        2 
   8  chr8_30846471     AAsi    A    G        0      0        2 
   8  chr8_30846471     AKia    A    G        0      0        2 
   8  chr8_30846471     AOna    A    G        0      0        2 
   8  chr8_30846471     ASom    A    G        0      0        2 
   8  chr8_30846471     HCab    A    G        0      0        2 
   8  chr8_30846471     HPrz    A    G        0      0        2 
   8  chr8_30846471     ZBoe    A    G        0      0        2 
   8  chr8_30846471     ZGre    A    G        0      0        2 
   8  chr8_30846471     ZHar    A    G        1      2        2 
   8  chr8_30846471   Sample    A    G        0      0        2 
   8  chr8_30849640     AAsi    G    A        0      0        2 
   8  chr8_30849640     AKia    G    A        0      0        2 
   8  chr8_30849640     AOna    G    A        0      0        2 
   8  chr8_30849640     ASom    G    A        0      0        2 
   8  chr8_30849640     HCab    G    A        1      2        2 
   8  chr8_30849640     HPrz    G    A        1      2        2 
   8  chr8_30849640     ZBoe    G    A        0      0        2 
   8  chr8_30849640     ZGre    G    A        0      0        2 
   8  chr8_30849640     ZHar    G    A        0      0        2 
   8  chr8_30849640   Sample    G    A        1      2        2 
   8  chr8_30854693     AAsi    G    A        0      0        2 
   8  chr8_30854693     AKia    G    A        0      0        2 
   8  chr8_30854693     AOna    G    A        0      0        2 
   8  chr8_30854693     ASom    G    A        0      0        2 
   8  chr8_30854693     HCab    G    A        1      2        2 
   8  chr8_30854693     HPrz    G    A        1      2        2 
   8  chr8_30854693     ZBoe    G    A        0      0        2 
   8  chr8_30854693     ZGre    G    A        0      0        2 
   8  chr8_30854693     ZHar    G    A        0      0        2 
   8  chr8_30854693   Sample    G    A        1      2        2 
   8  chr8_30859226     AAsi    C    T        0      0        2 
   8  chr8_30859226     AKia    C    T        0      0        2 
   8  chr8_30859226     AOna    C    T        0      0        2 
   8  chr8_30859226     ASom    C    T        0      0        2 
   8  chr8_30859226     HCab    C    T        1      2        2 
   8  chr8_30859226     HPrz    C    T        1      2        2 
   8  chr8_30859226     ZBoe    C    T        0      0        2 
   8  chr8_30859226     ZGre    C    T        0      0        2 
   8  chr8_30859226     ZHar    C    T        0      0        2 
   8  chr8_30859226   Sample    C    T        1      2        2 
   8  chr8_30862222     AAsi    A    G        0      0        2 
   8  chr8_30862222     AKia    A    G        0      0        2 
   8  chr8_30862222     AOna    A    G        0      0        2 
   8  chr8_30862222     ASom    A    G        0      0        2 
   8  chr8_30862222     HCab    A    G        1      2        2 
   8  chr8_30862222     HPrz    A    G        1      2        2 
   8  chr8_30862222     ZBoe    A    G        0      0        2 
   8  chr8_30862222     ZGre    A    G        0      0        2 
   8  chr8_30862222     ZHar    A    G        0      0        2 
   8  chr8_30862222   Sample    A    G        1      2        2 
   8  chr8_30867418     AAsi    C    T        1      2        2 
   8  chr8_30867418     AKia    C    T        0      0        2 
   8  chr8_30867418     AOna    C    T        0      0        2 
   8  chr8_30867418     ASom    C    T        1      2        2 
   8  chr8_30867418     HCab    C    T        0      0        2 
   8  chr8_30867418     HPrz    C    T        0      0        2 
   8  chr8_30867418     ZBoe    C    T        0      0        2 
   8  chr8_30867418     ZGre    C    T        0      0        2 
   8  chr8_30867418     ZHar    C    T        0      0        2 
   8  chr8_30867418   Sample    C    T        0      0        2 
   8  chr8_30868205     AAsi    C    G        0      0        2 
   8  chr8_30868205     AKia    C    G        0      0        2 
   8  chr8_30868205     AOna    C    G        0      0        2 
   8  chr8_30868205     ASom    C    G        0      0        2 
   8  chr8_30868205     HCab    C    G        1      2        2 
   8  chr8_30868205     HPrz    C    G        1      2        2 
   8  chr8_30868205     ZBoe    C    G        0      0        2 
   8  chr8_30868205     ZGre    C    G        0      0        2 
   8  chr8_30868205     ZHar    C    G        0      0        2 
   8  chr8_30868205   Sample    C    G        1      2        2 
   8  chr8_30868850     AAsi    T    G        0      0        2 
   8  chr8_30868850     AKia    T    G        1      2        2 
   8  chr8_30868850     AOna    T    G        1      2        2 
   8  chr8_30868850     ASom    T    G        0      0        2 
   8  chr8_30868850     HCab    T    G        0      0        2 
   8  chr8_30868850     HPrz    T    G        0      0        2 
   8  chr8_30868850     ZBoe    T    G        0      0        2 
   8  chr8_30868850     ZGre    T    G        0      0        2 
   8  chr8_30868850     ZHar    T    G        0      0        2 
   8  chr8_30868850   Sample    T    G        0      0        2 
   8  chr8_30874067     AAsi    G    A        0      0        2 
   8  chr8_30874067     AKia    G    A        0      0        2 
   8  chr8_30874067     AOna    G    A        0      0        2 
   8  chr8_30874067     ASom    G    A        0      0        2 
   8  chr8_30874067     HCab    G    A        1      2        2 
   8  chr8_30874067     HPrz    G    A        1      2        2 
   8  chr8_30874067     ZBoe    G    A        0      0        2 
   8  chr8_30874067     ZGre    G    A        0      0        2 
   8  chr8_30874067     ZHar    G    A        0      0        2 
   8  chr8_30874067   Sample    G    A        1      2        2 
   8  chr8_30876258     AAsi    C    T        0      0        2 
   8  chr8_30876258     AKia    C    T        0      0        2 
   8  chr8_30876258     AOna    C    T        0      0        2 
   8  chr8_30876258     ASom    C    T        0      0        2 
   8  chr8_30876258     HCab    C    T        0      0        2 
   8  chr8_30876258     HPrz    C    T        0      0        2 
   8  chr8_30876258     ZBoe    C    T        0      0        2 
   8  chr8_30876258     ZGre    C    T        1      2        2 
   8  chr8_30876258     ZHar    C    T        0      0        2 
   8  chr8_30876258   Sample    C    T        0      0        2 
   8  chr8_30878033     AAsi    G    T        0      0        2 
   8  chr8_30878033     AKia    G    T        0      0        2 
   8  chr8_30878033     AOna    G    T        0      0        2 
   8  chr8_30878033     ASom    G    T        0      0        2 
   8  chr8_30878033     HCab    G    T        0      0        2 
   8  chr8_30878033     HPrz    G    T        0      0        2 
   8  chr8_30878033     ZBoe    G    T        1      2        2 
   8  chr8_30878033     ZGre    G    T        0      0        2 
   8  chr8_30878033     ZHar    G    T        0      0        2 
   8  chr8_30878033   Sample    G    T        0      0        2 
   8  chr8_30878698     AAsi    T    A        0      0        2 
   8  chr8_30878698     AKia    T    A        0      0        2 
   8  chr8_30878698     AOna    T    A        0      0        2 
   8  chr8_30878698     ASom    T    A        0      0        2 
   8  chr8_30878698     HCab    T    A        1      2        2 
   8  chr8_30878698     HPrz    T    A        1      2        2 
   8  chr8_30878698     ZBoe    T    A        0      0        2 
   8  chr8_30878698     ZGre    T    A        0      0        2 
   8  chr8_30878698     ZHar    T    A        0      0        2 
   8  chr8_30878698   Sample    T    A        1      2        2 
   8  chr8_30878913     AAsi    C    T        0      0        2 
   8  chr8_30878913     AKia    C    T        0      0        2 
   8  chr8_30878913     AOna    C    T        0      0        2 
   8  chr8_30878913     ASom    C    T        0      0        2 
   8  chr8_30878913     HCab    C    T        1      2        2 
   8  chr8_30878913     HPrz    C    T        1      2        2 
   8  chr8_30878913     ZBoe    C    T        0      0        2 
   8  chr8_30878913     ZGre    C    T        0      0        2 
   8  chr8_30878913     ZHar    C    T        0      0        2 
   8  chr8_30878913   Sample    C    T        1      2        2 
   8  chr8_30895461     AAsi    A    C        0      0        2 
   8  chr8_30895461     AKia    A    C        0      0        2 
   8  chr8_30895461     AOna    A    C        0      0        2 
   8  chr8_30895461     ASom    A    C        0      0        2 
   8  chr8_30895461     HCab    A    C        1      2        2 
   8  chr8_30895461     HPrz    A    C        1      2        2 
   8  chr8_30895461     ZBoe    A    C        0      0        2 
   8  chr8_30895461     ZGre    A    C        0      0        2 
   8  chr8_30895461     ZHar    A    C        0      0        2 
   8  chr8_30895461   Sample    A    C        1      2        2 
   8  chr8_30911443     AAsi    G    A        0      0        2 
   8  chr8_30911443     AKia    G    A        0      0        2 
   8  chr8_30911443     AOna    G    A        0      0        2 
   8  chr8_30911443     ASom    G    A        0      0        2 
   8  chr8_30911443     HCab    G    A        1      2        2 
   8  chr8_30911443     HPrz    G    A        1      2        2 
   8  chr8_30911443     ZBoe    G    A        0      0        2 
   8  chr8_30911443     ZGre    G    A        0      0        2 
   8  chr8_30911443     ZHar    G    A        0      0        2 
   8  chr8_30911443   Sample    G    A        1      2        2 
   8  chr8_30919840     AAsi    A    G        0      0        2 
   8  chr8_30919840     AKia    A    G        0      0        2 
   8  chr8_30919840     AOna    A    G        0      0        2 
   8  chr8_30919840     ASom    A    G        0      0        2 
   8  chr8_30919840     HCab    A    G        0      0        2 
   8  chr8_30919840     HPrz    A    G        0      0        2 
   8  chr8_30919840     ZBoe    A    G        0      0        2 
   8  chr8_30919840     ZGre    A    G      0.5      1        2 
   8  chr8_30919840     ZHar    A    G        0      0        2 
   8  chr8_30919840   Sample    A    G        0      0        2 
   8  chr8_30920837     AAsi    C    T        1      2        2 
   8  chr8_30920837     AKia    C    T        0      0        2 
   8  chr8_30920837     AOna    C    T        0      0        2 
   8  chr8_30920837     ASom    C    T        0      0        2 
   8  chr8_30920837     HCab    C    T        0      0        2 
   8  chr8_30920837     HPrz    C    T        0      0        2 
   8  chr8_30920837     ZBoe    C    T        0      0        2 
   8  chr8_30920837     ZGre    C    T        0      0        2 
   8  chr8_30920837     ZHar    C    T        0      0        2 
   8  chr8_30920837   Sample    C    T        0      0        2 
   8  chr8_30923280     AAsi    T    A        0      0        2 
   8  chr8_30923280     AKia    T    A        0      0        2 
   8  chr8_30923280     AOna    T    A        0      0        2 
   8  chr8_30923280     ASom    T    A        0      0        2 
   8  chr8_30923280     HCab    T    A        1      2        2 
   8  chr8_30923280     HPrz    T    A        1      2        2 
   8  chr8_30923280     ZBoe    T    A        0      0        2 
   8  chr8_30923280     ZGre    T    A        0      0        2 
   8  chr8_30923280     ZHar    T    A        0      0        2 
   8  chr8_30923280   Sample    T    A        1      2        2 
   8  chr8_30923764     AAsi    C    T        0      0        2 
   8  chr8_30923764     AKia    C    T        0      0        2 
   8  chr8_30923764     AOna    C    T        0      0        2 
   8  chr8_30923764     ASom    C    T        0      0        2 
   8  chr8_30923764     HCab    C    T        0      0        2 
   8  chr8_30923764     HPrz    C    T        0      0        2 
   8  chr8_30923764     ZBoe    C    T        0      0        2 
   8  chr8_30923764     ZGre    C    T        0      0        2 
   8  chr8_30923764     ZHar    C    T      0.5      1        2 
   8  chr8_30923764   Sample    C    T        0      0        2 
   8  chr8_30927078     AAsi    A    G        0      0        2 
   8  chr8_30927078     AKia    A    G        0      0        2 
   8  chr8_30927078     AOna    A    G        0      0        2 
   8  chr8_30927078     ASom    A    G        0      0        2 
   8  chr8_30927078     HCab    A    G        0      0        2 
   8  chr8_30927078     HPrz    A    G      0.5      1        2 
   8  chr8_30927078     ZBoe    A    G        0      0        2 
   8  chr8_30927078     ZGre    A    G        0      0        2 
   8  chr8_30927078     ZHar    A    G        0      0        2 
   8  chr8_30927078   Sample    A    G        0      0        2 
   8  chr8_30927175     AAsi    C    G        0      0        2 
   8  chr8_30927175     AKia    C    G        0      0        2 
   8  chr8_30927175     AOna    C    G        0      0        2 
   8  chr8_30927175     ASom    C    G        0      0        2 
   8  chr8_30927175     HCab    C    G        1      2        2 
   8  chr8_30927175     HPrz    C    G        1      2        2 
   8  chr8_30927175     ZBoe    C    G        0      0        2 
   8  chr8_30927175     ZGre    C    G        0      0        2 
   8  chr8_30927175     ZHar    C    G        0      0        2 
   8  chr8_30927175   Sample    C    G        1      2        2 
   8  chr8_30929646     AAsi    G    C        1      2        2 
   8  chr8_30929646     AKia    G    C        1      2        2 
   8  chr8_30929646     AOna    G    C        1      2        2 
   8  chr8_30929646     ASom    G    C        1      2        2 
   8  chr8_30929646     HCab    G    C        0      0        2 
   8  chr8_30929646     HPrz    G    C        0      0        2 
   8  chr8_30929646     ZBoe    G    C        0      0        2 
   8  chr8_30929646     ZGre    G    C        1      2        2 
   8  chr8_30929646     ZHar    G    C        0      0        2 
   8  chr8_30929646   Sample    G    C        0      0        2 
   8  chr8_30933322     AAsi    T    C        0      0        2 
   8  chr8_30933322     AKia    T    C        0      0        2 
   8  chr8_30933322     AOna    T    C        0      0        2 
   8  chr8_30933322     ASom    T    C        0      0        2 
   8  chr8_30933322     HCab    T    C        1      2        2 
   8  chr8_30933322     HPrz    T    C        1      2        2 
   8  chr8_30933322     ZBoe    T    C        0      0        2 
   8  chr8_30933322     ZGre    T    C        0      0        2 
   8  chr8_30933322     ZHar    T    C        0      0        2 
   8  chr8_30933322   Sample    T    C        1      2        2 
   8  chr8_30945194     AAsi    A    G        0      0        2 
   8  chr8_30945194     AKia    A    G        0      0        2 
   8  chr8_30945194     AOna    A    G        0      0        2 
   8  chr8_30945194     ASom    A    G        0      0        2 
   8  chr8_30945194     HCab    A    G        1      2        2 
   8  chr8_30945194     HPrz    A    G        1      2        2 
   8  chr8_30945194     ZBoe    A    G        0      0        2 
   8  chr8_30945194     ZGre    A    G        0      0        2 
   8  chr8_30945194     ZHar    A    G        0      0        2 
   8  chr8_30945194   Sample    A    G        1      2        2 
   8  chr8_30954970     AAsi    T    C        0      0        2 
   8  chr8_30954970     AKia    T    C        0      0        2 
   8  chr8_30954970     AOna    T    C        0      0        2 
   8  chr8_30954970     ASom    T    C        0      0        2 
   8  chr8_30954970     HCab    T    C        0      0        2 
   8  chr8_30954970     HPrz    T    C        0      0        2 
   8  chr8_30954970     ZBoe    T    C        0      0        2 
   8  chr8_30954970     ZGre    T    C        0      0        2 
   8  chr8_30954970     ZHar    T    C        1      2        2 
   8  chr8_30954970   Sample    T    C        0      0        2 
   8  chr8_30955153     AAsi    T    C        1      2        2 
   8  chr8_30955153     AKia    T    C        1      2        2 
   8  chr8_30955153     AOna    T    C        1      2        2 
   8  chr8_30955153     ASom    T    C        1      2        2 
   8  chr8_30955153     HCab    T    C        0      0        2 
   8  chr8_30955153     HPrz    T    C        0      0        2 
   8  chr8_30955153     ZBoe    T    C        0      0        2 
   8  chr8_30955153     ZGre    T    C        0      0        2 
   8  chr8_30955153     ZHar    T    C        0      0        2 
   8  chr8_30955153   Sample    T    C        0      0        2 
   8  chr8_30956830     AAsi    T    C        0      0        2 
   8  chr8_30956830     AKia    T    C        0      0        2 
   8  chr8_30956830     AOna    T    C        0      0        2 
   8  chr8_30956830     ASom    T    C        0      0        2 
   8  chr8_30956830     HCab    T    C        1      2        2 
   8  chr8_30956830     HPrz    T    C        1      2        2 
   8  chr8_30956830     ZBoe    T    C        0      0        2 
   8  chr8_30956830     ZGre    T    C        0      0        2 
   8  chr8_30956830     ZHar    T    C        0      0        2 
   8  chr8_30956830   Sample    T    C        1      2        2 
   8  chr8_30965013     AAsi    C    G        0      0        2 
   8  chr8_30965013     AKia    C    G        0      0        2 
   8  chr8_30965013     AOna    C    G        0      0        2 
   8  chr8_30965013     ASom    C    G        0      0        2 
   8  chr8_30965013     HCab    C    G        1      2        2 
   8  chr8_30965013     HPrz    C    G        1      2        2 
   8  chr8_30965013     ZBoe    C    G        0      0        2 
   8  chr8_30965013     ZGre    C    G        0      0        2 
   8  chr8_30965013     ZHar    C    G        0      0        2 
   8  chr8_30965013   Sample    C    G        1      2        2 
   8  chr8_30966365     AAsi    T    C        0      0        2 
   8  chr8_30966365     AKia    T    C        0      0        2 
   8  chr8_30966365     AOna    T    C        0      0        2 
   8  chr8_30966365     ASom    T    C        0      0        2 
   8  chr8_30966365     HCab    T    C        1      2        2 
   8  chr8_30966365     HPrz    T    C        1      2        2 
   8  chr8_30966365     ZBoe    T    C        0      0        2 
   8  chr8_30966365     ZGre    T    C        0      0        2 
   8  chr8_30966365     ZHar    T    C        0      0        2 
   8  chr8_30966365   Sample    T    C        1      2        2 
   8  chr8_30968498     AAsi    C    A        0      0        2 
   8  chr8_30968498     AKia    C    A        0      0        2 
   8  chr8_30968498     AOna    C    A        0      0        2 
   8  chr8_30968498     ASom    C    A        0      0        2 
   8  chr8_30968498     HCab    C    A        1      2        2 
   8  chr8_30968498     HPrz    C    A        1      2        2 
   8  chr8_30968498     ZBoe    C    A        0      0        2 
   8  chr8_30968498     ZGre    C    A        0      0        2 
   8  chr8_30968498     ZHar    C    A        0      0        2 
   8  chr8_30968498   Sample    C    A        1      2        2 
   8  chr8_30971984     AAsi    G    T        0      0        2 
   8  chr8_30971984     AKia    G    T        0      0        2 
   8  chr8_30971984     AOna    G    T        0      0        2 
   8  chr8_30971984     ASom    G    T        0      0        2 
   8  chr8_30971984     HCab    G    T        1      2        2 
   8  chr8_30971984     HPrz    G    T        1      2        2 
   8  chr8_30971984     ZBoe    G    T        0      0        2 
   8  chr8_30971984     ZGre    G    T        0      0        2 
   8  chr8_30971984     ZHar    G    T        0      0        2 
   8  chr8_30971984   Sample    G    T        1      2        2 
   8  chr8_30972435     AAsi    C    G        0      0        2 
   8  chr8_30972435     AKia    C    G        0      0        2 
   8  chr8_30972435     AOna    C    G        0      0        2 
   8  chr8_30972435     ASom    C    G        0      0        2 
   8  chr8_30972435     HCab    C    G        0      0        2 
   8  chr8_30972435     HPrz    C    G        0      0        2 
   8  chr8_30972435     ZBoe    C    G        0      0        2 
   8  chr8_30972435     ZGre    C    G        1      2        2 
   8  chr8_30972435     ZHar    C    G        0      0        2 
   8  chr8_30972435   Sample    C    G        0      0        2 
   8  chr8_31003911     AAsi    A    G        0      0        2 
   8  chr8_31003911     AKia    A    G        0      0        2 
   8  chr8_31003911     AOna    A    G        0      0        2 
   8  chr8_31003911     ASom    A    G        0      0        2 
   8  chr8_31003911     HCab    A    G        0      0        2 
   8  chr8_31003911     HPrz    A    G        0      0        2 
   8  chr8_31003911     ZBoe    A    G      0.5      1        2 
   8  chr8_31003911     ZGre    A    G        0      0        2 
   8  chr8_31003911     ZHar    A    G        0      0        2 
   8  chr8_31003911   Sample    A    G        0      0        2 
   8  chr8_31006485     AAsi    A    G        0      0        2 
   8  chr8_31006485     AKia    A    G        0      0        2 
   8  chr8_31006485     AOna    A    G      0.5      1        2 
   8  chr8_31006485     ASom    A    G        0      0        2 
   8  chr8_31006485     HCab    A    G        0      0        2 
   8  chr8_31006485     HPrz    A    G        0      0        2 
   8  chr8_31006485     ZBoe    A    G        0      0        2 
   8  chr8_31006485     ZGre    A    G        0      0        2 
   8  chr8_31006485     ZHar    A    G        0      0        2 
   8  chr8_31006485   Sample    A    G        0      0        2 
   8  chr8_31012762     AAsi    T    C        0      0        2 
   8  chr8_31012762     AKia    T    C        0      0        2 
   8  chr8_31012762     AOna    T    C      0.5      1        2 
   8  chr8_31012762     ASom    T    C        0      0        2 
   8  chr8_31012762     HCab    T    C        0      0        2 
   8  chr8_31012762     HPrz    T    C        0      0        2 
   8  chr8_31012762     ZBoe    T    C        0      0        2 
   8  chr8_31012762     ZGre    T    C        0      0        2 
   8  chr8_31012762     ZHar    T    C        0      0        2 
   8  chr8_31012762   Sample    T    C        0      0        2 
   8  chr8_31012780     AAsi    C    T        0      0        2 
   8  chr8_31012780     AKia    C    T        0      0        2 
   8  chr8_31012780     AOna    C    T        0      0        2 
   8  chr8_31012780     ASom    C    T        0      0        2 
   8  chr8_31012780     HCab    C    T        1      2        2 
   8  chr8_31012780     HPrz    C    T        1      2        2 
   8  chr8_31012780     ZBoe    C    T        0      0        2 
   8  chr8_31012780     ZGre    C    T        0      0        2 
   8  chr8_31012780     ZHar    C    T        0      0        2 
   8  chr8_31012780   Sample    C    T        1      2        2 
   8  chr8_31012863     AAsi    T    C        0      0        2 
   8  chr8_31012863     AKia    T    C        0      0        2 
   8  chr8_31012863     AOna    T    C        0      0        2 
   8  chr8_31012863     ASom    T    C        0      0        2 
   8  chr8_31012863     HCab    T    C        1      2        2 
   8  chr8_31012863     HPrz    T    C        1      2        2 
   8  chr8_31012863     ZBoe    T    C        1      2        2 
   8  chr8_31012863     ZGre    T    C        0      0        2 
   8  chr8_31012863     ZHar    T    C        0      0        2 
   8  chr8_31012863   Sample    T    C        1      2        2 
   8  chr8_31019424     AAsi    G    A        1      2        2 
   8  chr8_31019424     AKia    G    A        0      0        2 
   8  chr8_31019424     AOna    G    A        0      0        2 
   8  chr8_31019424     ASom    G    A        1      2        2 
   8  chr8_31019424     HCab    G    A        0      0        2 
   8  chr8_31019424     HPrz    G    A        0      0        2 
   8  chr8_31019424     ZBoe    G    A        0      0        2 
   8  chr8_31019424     ZGre    G    A        0      0        2 
   8  chr8_31019424     ZHar    G    A        0      0        2 
   8  chr8_31019424   Sample    G    A        0      0        2 
   8  chr8_31027336     AAsi    A    G        0      0        2 
   8  chr8_31027336     AKia    A    G        0      0        2 
   8  chr8_31027336     AOna    A    G        0      0        2 
   8  chr8_31027336     ASom    A    G        0      0        2 
   8  chr8_31027336     HCab    A    G      0.5      1        2 
   8  chr8_31027336     HPrz    A    G      0.5      1        2 
   8  chr8_31027336     ZBoe    A    G        0      0        2 
   8  chr8_31027336     ZGre    A    G        0      0        2 
   8  chr8_31027336     ZHar    A    G        0      0        2 
   8  chr8_31027336   Sample    A    G        0      0        2 
   8  chr8_31028991     AAsi    A    G        0      0        2 
   8  chr8_31028991     AKia    A    G        1      2        2 
   8  chr8_31028991     AOna    A    G        1      2        2 
   8  chr8_31028991     ASom    A    G        0      0        2 
   8  chr8_31028991     HCab    A    G        0      0        2 
   8  chr8_31028991     HPrz    A    G        0      0        2 
   8  chr8_31028991     ZBoe    A    G        0      0        2 
   8  chr8_31028991     ZGre    A    G        0      0        2 
   8  chr8_31028991     ZHar    A    G        0      0        2 
   8  chr8_31028991   Sample    A    G        0      0        2 
   8  chr8_31029348     AAsi    A    G        0      0        2 
   8  chr8_31029348     AKia    A    G        0      0        2 
   8  chr8_31029348     AOna    A    G        0      0        2 
   8  chr8_31029348     ASom    A    G        0      0        2 
   8  chr8_31029348     HCab    A    G        1      2        2 
   8  chr8_31029348     HPrz    A    G        1      2        2 
   8  chr8_31029348     ZBoe    A    G        0      0        2 
   8  chr8_31029348     ZGre    A    G        0      0        2 
   8  chr8_31029348     ZHar    A    G        0      0        2 
   8  chr8_31029348   Sample    A    G        1      2        2 
   8  chr8_31031205     AAsi    G    A        0      0        2 
   8  chr8_31031205     AKia    G    A        0      0        2 
   8  chr8_31031205     AOna    G    A        0      0        2 
   8  chr8_31031205     ASom    G    A        0      0        2 
   8  chr8_31031205     HCab    G    A        1      2        2 
   8  chr8_31031205     HPrz    G    A        1      2        2 
   8  chr8_31031205     ZBoe    G    A        0      0        2 
   8  chr8_31031205     ZGre    G    A        0      0        2 
   8  chr8_31031205     ZHar    G    A        0      0        2 
   8  chr8_31031205   Sample    G    A        1      2        2 
   8  chr8_31031380     AAsi    A    G        0      0        2 
   8  chr8_31031380     AKia    A    G        0      0        2 
   8  chr8_31031380     AOna    A    G        0      0        2 
   8  chr8_31031380     ASom    A    G        0      0        2 
   8  chr8_31031380     HCab    A    G        1      2        2 
   8  chr8_31031380     HPrz    A    G        1      2        2 
   8  chr8_31031380     ZBoe    A    G        0      0        2 
   8  chr8_31031380     ZGre    A    G        0      0        2 
   8  chr8_31031380     ZHar    A    G        0      0        2 
   8  chr8_31031380   Sample    A    G        1      2        2 
   8  chr8_31033025     AAsi    C    T        0      0        2 
   8  chr8_31033025     AKia    C    T        0      0        2 
   8  chr8_31033025     AOna    C    T        0      0        2 
   8  chr8_31033025     ASom    C    T        0      0        2 
   8  chr8_31033025     HCab    C    T        0      0        2 
   8  chr8_31033025     HPrz    C    T        0      0        2 
   8  chr8_31033025     ZBoe    C    T      0.5      1        2 
   8  chr8_31033025     ZGre    C    T        0      0        2 
   8  chr8_31033025     ZHar    C    T        0      0        2 
   8  chr8_31033025   Sample    C    T        0      0        2 
   8  chr8_31043031     AAsi    T    C        0      0        2 
   8  chr8_31043031     AKia    T    C        0      0        2 
   8  chr8_31043031     AOna    T    C        0      0        2 
   8  chr8_31043031     ASom    T    C        1      2        2 
   8  chr8_31043031     HCab    T    C        0      0        2 
   8  chr8_31043031     HPrz    T    C        0      0        2 
   8  chr8_31043031     ZBoe    T    C        0      0        2 
   8  chr8_31043031     ZGre    T    C        0      0        2 
   8  chr8_31043031     ZHar    T    C        0      0        2 
   8  chr8_31043031   Sample    T    C        0      0        2 
   8  chr8_31046029     AAsi    A    G        0      0        2 
   8  chr8_31046029     AKia    A    G        0      0        2 
   8  chr8_31046029     AOna    A    G        0      0        2 
   8  chr8_31046029     ASom    A    G        0      0        2 
   8  chr8_31046029     HCab    A    G        0      0        2 
   8  chr8_31046029     HPrz    A    G        0      0        2 
   8  chr8_31046029     ZBoe    A    G        1      2        2 
   8  chr8_31046029     ZGre    A    G        0      0        2 
   8  chr8_31046029     ZHar    A    G        0      0        2 
   8  chr8_31046029   Sample    A    G        0      0        2 
   8  chr8_31053512     AAsi    C    G      0.5      1        2 
   8  chr8_31053512     AKia    C    G        0      0        2 
   8  chr8_31053512     AOna    C    G        0      0        2 
   8  chr8_31053512     ASom    C    G        1      2        2 
   8  chr8_31053512     HCab    C    G        1      2        2 
   8  chr8_31053512     HPrz    C    G        1      2        2 
   8  chr8_31053512     ZBoe    C    G        0      0        2 
   8  chr8_31053512     ZGre    C    G        0      0        2 
   8  chr8_31053512     ZHar    C    G        0      0        2 
   8  chr8_31053512   Sample    C    G        1      2        2 
   8  chr8_31077982     AAsi    T    C        0      0        2 
   8  chr8_31077982     AKia    T    C        0      0        2 
   8  chr8_31077982     AOna    T    C      0.5      1        2 
   8  chr8_31077982     ASom    T    C        0      0        2 
   8  chr8_31077982     HCab    T    C        0      0        2 
   8  chr8_31077982     HPrz    T    C        0      0        2 
   8  chr8_31077982     ZBoe    T    C        0      0        2 
   8  chr8_31077982     ZGre    T    C        0      0        2 
   8  chr8_31077982     ZHar    T    C        0      0        2 
   8  chr8_31077982   Sample    T    C        0      0        2 
   8  chr8_31079493     AAsi    T    C        0      0        2 
   8  chr8_31079493     AKia    T    C        0      0        2 
   8  chr8_31079493     AOna    T    C        0      0        2 
   8  chr8_31079493     ASom    T    C        0      0        2 
   8  chr8_31079493     HCab    T    C        1      2        2 
   8  chr8_31079493     HPrz    T    C        1      2        2 
   8  chr8_31079493     ZBoe    T    C        0      0        2 
   8  chr8_31079493     ZGre    T    C        0      0        2 
   8  chr8_31079493     ZHar    T    C        0      0        2 
   8  chr8_31079493   Sample    T    C        1      2        2 
   8  chr8_31079666     AAsi    C    G        0      0        2 
   8  chr8_31079666     AKia    C    G        0      0        2 
   8  chr8_31079666     AOna    C    G        0      0        2 
   8  chr8_31079666     ASom    C    G        0      0        2 
   8  chr8_31079666     HCab    C    G        0      0        2 
   8  chr8_31079666     HPrz    C    G        0      0        2 
   8  chr8_31079666     ZBoe    C    G        1      2        2 
   8  chr8_31079666     ZGre    C    G        1      2        2 
   8  chr8_31079666     ZHar    C    G        1      2        2 
   8  chr8_31079666   Sample    C    G        0      0        2 
   8  chr8_31081345     AAsi    T    A        0      0        2 
   8  chr8_31081345     AKia    T    A        0      0        2 
   8  chr8_31081345     AOna    T    A      0.5      1        2 
   8  chr8_31081345     ASom    T    A        0      0        2 
   8  chr8_31081345     HCab    T    A        0      0        2 
   8  chr8_31081345     HPrz    T    A        0      0        2 
   8  chr8_31081345     ZBoe    T    A        0      0        2 
   8  chr8_31081345     ZGre    T    A        0      0        2 
   8  chr8_31081345     ZHar    T    A        0      0        2 
   8  chr8_31081345   Sample    T    A        0      0        2 
   8  chr8_31088552     AAsi    T    C        0      0        2 
   8  chr8_31088552     AKia    T    C        1      2        2 
   8  chr8_31088552     AOna    T    C        1      2        2 
   8  chr8_31088552     ASom    T    C        0      0        2 
   8  chr8_31088552     HCab    T    C        0      0        2 
   8  chr8_31088552     HPrz    T    C        0      0        2 
   8  chr8_31088552     ZBoe    T    C        0      0        2 
   8  chr8_31088552     ZGre    T    C        0      0        2 
   8  chr8_31088552     ZHar    T    C        0      0        2 
   8  chr8_31088552   Sample    T    C        0      0        2 
   8  chr8_31092536     AAsi    G    A        0      0        2 
   8  chr8_31092536     AKia    G    A        0      0        2 
   8  chr8_31092536     AOna    G    A        0      0        2 
   8  chr8_31092536     ASom    G    A        0      0        2 
   8  chr8_31092536     HCab    G    A        0      0        2 
   8  chr8_31092536     HPrz    G    A        0      0        2 
   8  chr8_31092536     ZBoe    G    A        0      0        2 
   8  chr8_31092536     ZGre    G    A        0      0        2 
   8  chr8_31092536     ZHar    G    A      0.5      1        2 
   8  chr8_31092536   Sample    G    A        0      0        2 
   8  chr8_31095846     AAsi    G    A        0      0        2 
   8  chr8_31095846     AKia    G    A        0      0        2 
   8  chr8_31095846     AOna    G    A        0      0        2 
   8  chr8_31095846     ASom    G    A        0      0        2 
   8  chr8_31095846     HCab    G    A        1      2        2 
   8  chr8_31095846     HPrz    G    A        1      2        2 
   8  chr8_31095846     ZBoe    G    A        0      0        2 
   8  chr8_31095846     ZGre    G    A        0      0        2 
   8  chr8_31095846     ZHar    G    A        0      0        2 
   8  chr8_31095846   Sample    G    A        1      2        2 
   8  chr8_31096234     AAsi    G    A        0      0        2 
   8  chr8_31096234     AKia    G    A        0      0        2 
   8  chr8_31096234     AOna    G    A        0      0        2 
   8  chr8_31096234     ASom    G    A        0      0        2 
   8  chr8_31096234     HCab    G    A        1      2        2 
   8  chr8_31096234     HPrz    G    A        1      2        2 
   8  chr8_31096234     ZBoe    G    A        0      0        2 
   8  chr8_31096234     ZGre    G    A        0      0        2 
   8  chr8_31096234     ZHar    G    A        0      0        2 
   8  chr8_31096234   Sample    G    A        1      2        2 
   8  chr8_31098437     AAsi    T    C        0      0        2 
   8  chr8_31098437     AKia    T    C        0      0        2 
   8  chr8_31098437     AOna    T    C        0      0        2 
   8  chr8_31098437     ASom    T    C        0      0        2 
   8  chr8_31098437     HCab    T    C        0      0        2 
   8  chr8_31098437     HPrz    T    C        0      0        2 
   8  chr8_31098437     ZBoe    T    C        1      2        2 
   8  chr8_31098437     ZGre    T    C        0      0        2 
   8  chr8_31098437     ZHar    T    C        0      0        2 
   8  chr8_31098437   Sample    T    C        0      0        2 
   8  chr8_31101458     AAsi    T    C        1      2        2 
   8  chr8_31101458     AKia    T    C        1      2        2 
   8  chr8_31101458     AOna    T    C        1      2        2 
   8  chr8_31101458     ASom    T    C        1      2        2 
   8  chr8_31101458     HCab    T    C        0      0        2 
   8  chr8_31101458     HPrz    T    C        0      0        2 
   8  chr8_31101458     ZBoe    T    C        0      0        2 
   8  chr8_31101458     ZGre    T    C        0      0        2 
   8  chr8_31101458     ZHar    T    C        0      0        2 
   8  chr8_31101458   Sample    T    C        1      2        2 
   8  chr8_31104153     AAsi    G    A        1      2        2 
   8  chr8_31104153     AKia    G    A        1      2        2 
   8  chr8_31104153     AOna    G    A        1      2        2 
   8  chr8_31104153     ASom    G    A        1      2        2 
   8  chr8_31104153     HCab    G    A        0      0        2 
   8  chr8_31104153     HPrz    G    A        0      0        2 
   8  chr8_31104153     ZBoe    G    A        0      0        2 
   8  chr8_31104153     ZGre    G    A      0.5      1        2 
   8  chr8_31104153     ZHar    G    A        0      0        2 
   8  chr8_31104153   Sample    G    A        0      0        2 
   8  chr8_31109459     AAsi    A    G        0      0        2 
   8  chr8_31109459     AKia    A    G        0      0        2 
   8  chr8_31109459     AOna    A    G        0      0        2 
   8  chr8_31109459     ASom    A    G        0      0        2 
   8  chr8_31109459     HCab    A    G        0      0        2 
   8  chr8_31109459     HPrz    A    G        0      0        2 
   8  chr8_31109459     ZBoe    A    G        1      2        2 
   8  chr8_31109459     ZGre    A    G        0      0        2 
   8  chr8_31109459     ZHar    A    G        1      2        2 
   8  chr8_31109459   Sample    A    G        0      0        2 
   8  chr8_31112812     AAsi    A    G        0      0        2 
   8  chr8_31112812     AKia    A    G        0      0        2 
   8  chr8_31112812     AOna    A    G        0      0        2 
   8  chr8_31112812     ASom    A    G        0      0        2 
   8  chr8_31112812     HCab    A    G        0      0        2 
   8  chr8_31112812     HPrz    A    G        0      0        2 
   8  chr8_31112812     ZBoe    A    G        0      0        2 
   8  chr8_31112812     ZGre    A    G      0.5      1        2 
   8  chr8_31112812     ZHar    A    G        1      2        2 
   8  chr8_31112812   Sample    A    G        0      0        2 
   8  chr8_31113338     AAsi    A    C        0      0        2 
   8  chr8_31113338     AKia    A    C        0      0        2 
   8  chr8_31113338     AOna    A    C        0      0        2 
   8  chr8_31113338     ASom    A    C        0      0        2 
   8  chr8_31113338     HCab    A    C        0      0        2 
   8  chr8_31113338     HPrz    A    C        0      0        2 
   8  chr8_31113338     ZBoe    A    C        1      2        2 
   8  chr8_31113338     ZGre    A    C        0      0        2 
   8  chr8_31113338     ZHar    A    C        0      0        2 
   8  chr8_31113338   Sample    A    C        0      0        2 
   8  chr8_31116983     AAsi    G    A        0      0        2 
   8  chr8_31116983     AKia    G    A        0      0        2 
   8  chr8_31116983     AOna    G    A        0      0        2 
   8  chr8_31116983     ASom    G    A        0      0        2 
   8  chr8_31116983     HCab    G    A        0      0        2 
   8  chr8_31116983     HPrz    G    A        0      0        2 
   8  chr8_31116983     ZBoe    G    A        1      2        2 
   8  chr8_31116983     ZGre    G    A        0      0        2 
   8  chr8_31116983     ZHar    G    A        0      0        2 
   8  chr8_31116983   Sample    G    A        0      0        2 
   8  chr8_31118481     AAsi    C    T      0.5      1        2 
   8  chr8_31118481     AKia    C    T        0      0        2 
   8  chr8_31118481     AOna    C    T        0      0        2 
   8  chr8_31118481     ASom    C    T        0      0        2 
   8  chr8_31118481     HCab    C    T        0      0        2 
   8  chr8_31118481     HPrz    C    T        0      0        2 
   8  chr8_31118481     ZBoe    C    T        0      0        2 
   8  chr8_31118481     ZGre    C    T        0      0        2 
   8  chr8_31118481     ZHar    C    T        0      0        2 
   8  chr8_31118481   Sample    C    T        0      0        2 
   8  chr8_31121654     AAsi    A    C        0      0        2 
   8  chr8_31121654     AKia    A    C        1      2        2 
   8  chr8_31121654     AOna    A    C      0.5      1        2 
   8  chr8_31121654     ASom    A    C        0      0        2 
   8  chr8_31121654     HCab    A    C        0      0        2 
   8  chr8_31121654     HPrz    A    C        0      0        2 
   8  chr8_31121654     ZBoe    A    C        0      0        2 
   8  chr8_31121654     ZGre    A    C        0      0        2 
   8  chr8_31121654     ZHar    A    C        0      0        2 
   8  chr8_31121654   Sample    A    C        0      0        2 
   8  chr8_31121746     AAsi    A    C        0      0        2 
   8  chr8_31121746     AKia    A    C        1      2        2 
   8  chr8_31121746     AOna    A    C      0.5      1        2 
   8  chr8_31121746     ASom    A    C        0      0        2 
   8  chr8_31121746     HCab    A    C        0      0        2 
   8  chr8_31121746     HPrz    A    C        0      0        2 
   8  chr8_31121746     ZBoe    A    C        0      0        2 
   8  chr8_31121746     ZGre    A    C        0      0        2 
   8  chr8_31121746     ZHar    A    C        0      0        2 
   8  chr8_31121746   Sample    A    C        0      0        2 
   8  chr8_31125563     AAsi    C    T        0      0        2 
   8  chr8_31125563     AKia    C    T        0      0        2 
   8  chr8_31125563     AOna    C    T        0      0        2 
   8  chr8_31125563     ASom    C    T        0      0        2 
   8  chr8_31125563     HCab    C    T        1      2        2 
   8  chr8_31125563     HPrz    C    T        1      2        2 
   8  chr8_31125563     ZBoe    C    T        0      0        2 
   8  chr8_31125563     ZGre    C    T        0      0        2 
   8  chr8_31125563     ZHar    C    T        0      0        2 
   8  chr8_31125563   Sample    C    T        1      2        2 
   8  chr8_31127137     AAsi    A    G        0      0        2 
   8  chr8_31127137     AKia    A    G        0      0        2 
   8  chr8_31127137     AOna    A    G      0.5      1        2 
   8  chr8_31127137     ASom    A    G        0      0        2 
   8  chr8_31127137     HCab    A    G        0      0        2 
   8  chr8_31127137     HPrz    A    G        0      0        2 
   8  chr8_31127137     ZBoe    A    G        0      0        2 
   8  chr8_31127137     ZGre    A    G        0      0        2 
   8  chr8_31127137     ZHar    A    G        0      0        2 
   8  chr8_31127137   Sample    A    G        0      0        2 
   8  chr8_31135139     AAsi    A    T        0      0        2 
   8  chr8_31135139     AKia    A    T        0      0        2 
   8  chr8_31135139     AOna    A    T        0      0        2 
   8  chr8_31135139     ASom    A    T        0      0        2 
   8  chr8_31135139     HCab    A    T        0      0        2 
   8  chr8_31135139     HPrz    A    T        0      0        2 
   8  chr8_31135139     ZBoe    A    T        0      0        2 
   8  chr8_31135139     ZGre    A    T        1      2        2 
   8  chr8_31135139     ZHar    A    T        0      0        2 
   8  chr8_31135139   Sample    A    T        0      0        2 
   8  chr8_31136350     AAsi    G    C        0      0        2 
   8  chr8_31136350     AKia    G    C        0      0        2 
   8  chr8_31136350     AOna    G    C        0      0        2 
   8  chr8_31136350     ASom    G    C      0.5      1        2 
   8  chr8_31136350     HCab    G    C        0      0        2 
   8  chr8_31136350     HPrz    G    C        0      0        2 
   8  chr8_31136350     ZBoe    G    C        0      0        2 
   8  chr8_31136350     ZGre    G    C        0      0        2 
   8  chr8_31136350     ZHar    G    C        0      0        2 
   8  chr8_31136350   Sample    G    C        0      0        2 
   8  chr8_31142538     AAsi    G    C        0      0        2 
   8  chr8_31142538     AKia    G    C        0      0        2 
   8  chr8_31142538     AOna    G    C        0      0        2 
   8  chr8_31142538     ASom    G    C        0      0        2 
   8  chr8_31142538     HCab    G    C        0      0        2 
   8  chr8_31142538     HPrz    G    C      0.5      1        2 
   8  chr8_31142538     ZBoe    G    C        0      0        2 
   8  chr8_31142538     ZGre    G    C        0      0        2 
   8  chr8_31142538     ZHar    G    C        0      0        2 
   8  chr8_31142538   Sample    G    C        0      0        2 
   8  chr8_31144268     AAsi    C    T        0      0        2 
   8  chr8_31144268     AKia    C    T        0      0        2 
   8  chr8_31144268     AOna    C    T        0      0        2 
   8  chr8_31144268     ASom    C    T        0      0        2 
   8  chr8_31144268     HCab    C    T        1      2        2 
   8  chr8_31144268     HPrz    C    T        1      2        2 
   8  chr8_31144268     ZBoe    C    T        0      0        2 
   8  chr8_31144268     ZGre    C    T        0      0        2 
   8  chr8_31144268     ZHar    C    T        0      0        2 
   8  chr8_31144268   Sample    C    T        1      2        2 
   8  chr8_31161642     AAsi    A    G        0      0        2 
   8  chr8_31161642     AKia    A    G        0      0        2 
   8  chr8_31161642     AOna    A    G        0      0        2 
   8  chr8_31161642     ASom    A    G        0      0        2 
   8  chr8_31161642     HCab    A    G        0      0        2 
   8  chr8_31161642     HPrz    A    G        0      0        2 
   8  chr8_31161642     ZBoe    A    G        0      0        2 
   8  chr8_31161642     ZGre    A    G        0      0        2 
   8  chr8_31161642     ZHar    A    G        1      2        2 
   8  chr8_31161642   Sample    A    G        0      0        2 
   8  chr8_31162732     AAsi    A    G        0      0        2 
   8  chr8_31162732     AKia    A    G        0      0        2 
   8  chr8_31162732     AOna    A    G        0      0        2 
   8  chr8_31162732     ASom    A    G        0      0        2 
   8  chr8_31162732     HCab    A    G      0.5      1        2 
   8  chr8_31162732     HPrz    A    G      0.5      1        2 
   8  chr8_31162732     ZBoe    A    G        0      0        2 
   8  chr8_31162732     ZGre    A    G        0      0        2 
   8  chr8_31162732     ZHar    A    G        0      0        2 
   8  chr8_31162732   Sample    A    G        1      2        2 
   8  chr8_31168165     AAsi    T    C        0      0        2 
   8  chr8_31168165     AKia    T    C        0      0        2 
   8  chr8_31168165     AOna    T    C        0      0        2 
   8  chr8_31168165     ASom    T    C        0      0        2 
   8  chr8_31168165     HCab    T    C        0      0        2 
   8  chr8_31168165     HPrz    T    C        0      0        2 
   8  chr8_31168165     ZBoe    T    C        0      0        2 
   8  chr8_31168165     ZGre    T    C        0      0        2 
   8  chr8_31168165     ZHar    T    C        1      2        2 
   8  chr8_31168165   Sample    T    C        0      0        2 
   8  chr8_31168690     AAsi    G    A        1      2        2 
   8  chr8_31168690     AKia    G    A        0      0        2 
   8  chr8_31168690     AOna    G    A        0      0        2 
   8  chr8_31168690     ASom    G    A        1      2        2 
   8  chr8_31168690     HCab    G    A        0      0        2 
   8  chr8_31168690     HPrz    G    A        0      0        2 
   8  chr8_31168690     ZBoe    G    A        0      0        2 
   8  chr8_31168690     ZGre    G    A        0      0        2 
   8  chr8_31168690     ZHar    G    A        0      0        2 
   8  chr8_31168690   Sample    G    A        0      0        2 
   8  chr8_31168744     AAsi    T    C        0      0        2 
   8  chr8_31168744     AKia    T    C        0      0        2 
   8  chr8_31168744     AOna    T    C        0      0        2 
   8  chr8_31168744     ASom    T    C        0      0        2 
   8  chr8_31168744     HCab    T    C        1      2        2 
   8  chr8_31168744     HPrz    T    C        1      2        2 
   8  chr8_31168744     ZBoe    T    C        0      0        2 
   8  chr8_31168744     ZGre    T    C        0      0        2 
   8  chr8_31168744     ZHar    T    C        0      0        2 
   8  chr8_31168744   Sample    T    C        1      2        2 
   8  chr8_31169142     AAsi    G    A        0      0        2 
   8  chr8_31169142     AKia    G    A        0      0        2 
   8  chr8_31169142     AOna    G    A        0      0        2 
   8  chr8_31169142     ASom    G    A        0      0        2 
   8  chr8_31169142     HCab    G    A        0      0        2 
   8  chr8_31169142     HPrz    G    A      0.5      1        2 
   8  chr8_31169142     ZBoe    G    A        0      0        2 
   8  chr8_31169142     ZGre    G    A        0      0        2 
   8  chr8_31169142     ZHar    G    A        0      0        2 
   8  chr8_31169142   Sample    G    A        1      2        2 
   8  chr8_31176051     AAsi    A    C        0      0        2 
   8  chr8_31176051     AKia    A    C        0      0        2 
   8  chr8_31176051     AOna    A    C        0      0        2 
   8  chr8_31176051     ASom    A    C      0.5      1        2 
   8  chr8_31176051     HCab    A    C        0      0        2 
   8  chr8_31176051     HPrz    A    C        0      0        2 
   8  chr8_31176051     ZBoe    A    C        0      0        2 
   8  chr8_31176051     ZGre    A    C        0      0        2 
   8  chr8_31176051     ZHar    A    C        0      0        2 
   8  chr8_31176051   Sample    A    C        0      0        2 
   8  chr8_31176267     AAsi    T    C        0      0        2 
   8  chr8_31176267     AKia    T    C        0      0        2 
   8  chr8_31176267     AOna    T    C        0      0        2 
   8  chr8_31176267     ASom    T    C        0      0        2 
   8  chr8_31176267     HCab    T    C        0      0        2 
   8  chr8_31176267     HPrz    T    C        0      0        2 
   8  chr8_31176267     ZBoe    T    C        0      0        2 
   8  chr8_31176267     ZGre    T    C        0      0        2 
   8  chr8_31176267     ZHar    T    C      0.5      1        2 
   8  chr8_31176267   Sample    T    C        0      0        2 
   8  chr8_31181738     AAsi    T    C        0      0        2 
   8  chr8_31181738     AKia    T    C        0      0        2 
   8  chr8_31181738     AOna    T    C      0.5      1        2 
   8  chr8_31181738     ASom    T    C        0      0        2 
   8  chr8_31181738     HCab    T    C        0      0        2 
   8  chr8_31181738     HPrz    T    C        0      0        2 
   8  chr8_31181738     ZBoe    T    C        0      0        2 
   8  chr8_31181738     ZGre    T    C        0      0        2 
   8  chr8_31181738     ZHar    T    C        0      0        2 
   8  chr8_31181738   Sample    T    C        0      0        2 
   8  chr8_31190379     AAsi    C    T        0      0        2 
   8  chr8_31190379     AKia    C    T        1      2        2 
   8  chr8_31190379     AOna    C    T        0      0        2 
   8  chr8_31190379     ASom    C    T        0      0        2 
   8  chr8_31190379     HCab    C    T        0      0        2 
   8  chr8_31190379     HPrz    C    T        0      0        2 
   8  chr8_31190379     ZBoe    C    T        0      0        2 
   8  chr8_31190379     ZGre    C    T        0      0        2 
   8  chr8_31190379     ZHar    C    T        0      0        2 
   8  chr8_31190379   Sample    C    T        0      0        2 
   8  chr8_31195342     AAsi    C    A        0      0        2 
   8  chr8_31195342     AKia    C    A        0      0        2 
   8  chr8_31195342     AOna    C    A        0      0        2 
   8  chr8_31195342     ASom    C    A        0      0        2 
   8  chr8_31195342     HCab    C    A      0.5      1        2 
   8  chr8_31195342     HPrz    C    A        0      0        2 
   8  chr8_31195342     ZBoe    C    A        0      0        2 
   8  chr8_31195342     ZGre    C    A        0      0        2 
   8  chr8_31195342     ZHar    C    A        0      0        2 
   8  chr8_31195342   Sample    C    A        0      0        2 
   8  chr8_31197733     AAsi    T    C        0      0        2 
   8  chr8_31197733     AKia    T    C        1      2        2 
   8  chr8_31197733     AOna    T    C        0      0        2 
   8  chr8_31197733     ASom    T    C        0      0        2 
   8  chr8_31197733     HCab    T    C        0      0        2 
   8  chr8_31197733     HPrz    T    C        0      0        2 
   8  chr8_31197733     ZBoe    T    C        0      0        2 
   8  chr8_31197733     ZGre    T    C        0      0        2 
   8  chr8_31197733     ZHar    T    C        0      0        2 
   8  chr8_31197733   Sample    T    C        0      0        2 
   8  chr8_31206352     AAsi    C    T        0      0        2 
   8  chr8_31206352     AKia    C    T        0      0        2 
   8  chr8_31206352     AOna    C    T        0      0        2 
   8  chr8_31206352     ASom    C    T        0      0        2 
   8  chr8_31206352     HCab    C    T        1      2        2 
   8  chr8_31206352     HPrz    C    T        1      2        2 
   8  chr8_31206352     ZBoe    C    T        0      0        2 
   8  chr8_31206352     ZGre    C    T        0      0        2 
   8  chr8_31206352     ZHar    C    T        0      0        2 
   8  chr8_31206352   Sample    C    T        1      2        2 
   8  chr8_31210292     AAsi    A    G        0      0        2 
   8  chr8_31210292     AKia    A    G        0      0        2 
   8  chr8_31210292     AOna    A    G        0      0        2 
   8  chr8_31210292     ASom    A    G        0      0        2 
   8  chr8_31210292     HCab    A    G        0      0        2 
   8  chr8_31210292     HPrz    A    G        0      0        2 
   8  chr8_31210292     ZBoe    A    G      0.5      1        2 
   8  chr8_31210292     ZGre    A    G        0      0        2 
   8  chr8_31210292     ZHar    A    G        0      0        2 
   8  chr8_31210292   Sample    A    G        0      0        2 
   8  chr8_31217155     AAsi    T    A        0      0        2 
   8  chr8_31217155     AKia    T    A        0      0        2 
   8  chr8_31217155     AOna    T    A        0      0        2 
   8  chr8_31217155     ASom    T    A        0      0        2 
   8  chr8_31217155     HCab    T    A        0      0        2 
   8  chr8_31217155     HPrz    T    A      0.5      1        2 
   8  chr8_31217155     ZBoe    T    A        0      0        2 
   8  chr8_31217155     ZGre    T    A        0      0        2 
   8  chr8_31217155     ZHar    T    A        0      0        2 
   8  chr8_31217155   Sample    T    A        0      0        2 
   8  chr8_31223184     AAsi    A    G        0      0        2 
   8  chr8_31223184     AKia    A    G        0      0        2 
   8  chr8_31223184     AOna    A    G        0      0        2 
   8  chr8_31223184     ASom    A    G        0      0        2 
   8  chr8_31223184     HCab    A    G        0      0        2 
   8  chr8_31223184     HPrz    A    G      0.5      1        2 
   8  chr8_31223184     ZBoe    A    G        0      0        2 
   8  chr8_31223184     ZGre    A    G        0      0        2 
   8  chr8_31223184     ZHar    A    G        0      0        2 
   8  chr8_31223184   Sample    A    G        0      0        2 
   8  chr8_31226496     AAsi    A    G        0      0        2 
   8  chr8_31226496     AKia    A    G        1      2        2 
   8  chr8_31226496     AOna    A    G        1      2        2 
   8  chr8_31226496     ASom    A    G        0      0        2 
   8  chr8_31226496     HCab    A    G        0      0        2 
   8  chr8_31226496     HPrz    A    G        0      0        2 
   8  chr8_31226496     ZBoe    A    G        0      0        2 
   8  chr8_31226496     ZGre    A    G        0      0        2 
   8  chr8_31226496     ZHar    A    G        0      0        2 
   8  chr8_31226496   Sample    A    G        0      0        2 
   8  chr8_31231239     AAsi    A    G        0      0        2 
   8  chr8_31231239     AKia    A    G        0      0        2 
   8  chr8_31231239     AOna    A    G        0      0        2 
   8  chr8_31231239     ASom    A    G        0      0        2 
   8  chr8_31231239     HCab    A    G        0      0        2 
   8  chr8_31231239     HPrz    A    G        0      0        2 
   8  chr8_31231239     ZBoe    A    G        0      0        2 
   8  chr8_31231239     ZGre    A    G        0      0        2 
   8  chr8_31231239     ZHar    A    G      0.5      1        2 
   8  chr8_31231239   Sample    A    G        0      0        2 
   8  chr8_31231420     AAsi    A    G        0      0        2 
   8  chr8_31231420     AKia    A    G        0      0        2 
   8  chr8_31231420     AOna    A    G        0      0        2 
   8  chr8_31231420     ASom    A    G        0      0        2 
   8  chr8_31231420     HCab    A    G        0      0        2 
   8  chr8_31231420     HPrz    A    G      0.5      1        2 
   8  chr8_31231420     ZBoe    A    G        0      0        2 
   8  chr8_31231420     ZGre    A    G        0      0        2 
   8  chr8_31231420     ZHar    A    G        0      0        2 
   8  chr8_31231420   Sample    A    G        0      0        2 
   8  chr8_31236772     AAsi    T    C        0      0        2 
   8  chr8_31236772     AKia    T    C        0      0        2 
   8  chr8_31236772     AOna    T    C        0      0        2 
   8  chr8_31236772     ASom    T    C        0      0        2 
   8  chr8_31236772     HCab    T    C        0      0        2 
   8  chr8_31236772     HPrz    T    C        0      0        2 
   8  chr8_31236772     ZBoe    T    C        0      0        2 
   8  chr8_31236772     ZGre    T    C        1      2        2 
   8  chr8_31236772     ZHar    T    C        0      0        2 
   8  chr8_31236772   Sample    T    C        0      0        2 
   8  chr8_31245672     AAsi    A    G        0      0        2 
   8  chr8_31245672     AKia    A    G        0      0        2 
   8  chr8_31245672     AOna    A    G        0      0        2 
   8  chr8_31245672     ASom    A    G        0      0        2 
   8  chr8_31245672     HCab    A    G        0      0        2 
   8  chr8_31245672     HPrz    A    G        0      0        2 
   8  chr8_31245672     ZBoe    A    G        1      2        2 
   8  chr8_31245672     ZGre    A    G        0      0        2 
   8  chr8_31245672     ZHar    A    G        0      0        2 
   8  chr8_31245672   Sample    A    G        0      0        2 
   8  chr8_31253769     AAsi    A    G        0      0        2 
   8  chr8_31253769     AKia    A    G        0      0        2 
   8  chr8_31253769     AOna    A    G        0      0        2 
   8  chr8_31253769     ASom    A    G        0      0        2 
   8  chr8_31253769     HCab    A    G        0      0        2 
   8  chr8_31253769     HPrz    A    G        0      0        2 
   8  chr8_31253769     ZBoe    A    G        1      2        2 
   8  chr8_31253769     ZGre    A    G        0      0        2 
   8  chr8_31253769     ZHar    A    G        0      0        2 
   8  chr8_31253769   Sample    A    G        0      0        2 
   8  chr8_31263411     AAsi    T    C        0      0        2 
   8  chr8_31263411     AKia    T    C        0      0        2 
   8  chr8_31263411     AOna    T    C        0      0        2 
   8  chr8_31263411     ASom    T    C        0      0        2 
   8  chr8_31263411     HCab    T    C      0.5      1        2 
   8  chr8_31263411     HPrz    T    C      0.5      1        2 
   8  chr8_31263411     ZBoe    T    C        0      0        2 
   8  chr8_31263411     ZGre    T    C        0      0        2 
   8  chr8_31263411     ZHar    T    C        0      0        2 
   8  chr8_31263411   Sample    T    C        1      2        2 
   8  chr8_31263781     AAsi    C    G        0      0        2 
   8  chr8_31263781     AKia    C    G        0      0        2 
   8  chr8_31263781     AOna    C    G        0      0        2 
   8  chr8_31263781     ASom    C    G        0      0        2 
   8  chr8_31263781     HCab    C    G      0.5      1        2 
   8  chr8_31263781     HPrz    C    G      0.5      1        2 
   8  chr8_31263781     ZBoe    C    G        0      0        2 
   8  chr8_31263781     ZGre    C    G        0      0        2 
   8  chr8_31263781     ZHar    C    G        0      0        2 
   8  chr8_31263781   Sample    C    G        0      0        2 
   8  chr8_31264067     AAsi    T    C        0      0        2 
   8  chr8_31264067     AKia    T    C        0      0        2 
   8  chr8_31264067     AOna    T    C        0      0        2 
   8  chr8_31264067     ASom    T    C        0      0        2 
   8  chr8_31264067     HCab    T    C        0      0        2 
   8  chr8_31264067     HPrz    T    C        0      0        2 
   8  chr8_31264067     ZBoe    T    C        0      0        2 
   8  chr8_31264067     ZGre    T    C      0.5      1        2 
   8  chr8_31264067     ZHar    T    C        0      0        2 
   8  chr8_31264067   Sample    T    C        0      0        2 
   8  chr8_31264125     AAsi    G    C        0      0        2 
   8  chr8_31264125     AKia    G    C        0      0        2 
   8  chr8_31264125     AOna    G    C      0.5      1        2 
   8  chr8_31264125     ASom    G    C        0      0        2 
   8  chr8_31264125     HCab    G    C        0      0        2 
   8  chr8_31264125     HPrz    G    C        0      0        2 
   8  chr8_31264125     ZBoe    G    C        0      0        2 
   8  chr8_31264125     ZGre    G    C        0      0        2 
   8  chr8_31264125     ZHar    G    C        0      0        2 
   8  chr8_31264125   Sample    G    C        0      0        2 
   8  chr8_31275772     AAsi    C    T        0      0        2 
   8  chr8_31275772     AKia    C    T        1      2        2 
   8  chr8_31275772     AOna    C    T        1      2        2 
   8  chr8_31275772     ASom    C    T        0      0        2 
   8  chr8_31275772     HCab    C    T        0      0        2 
   8  chr8_31275772     HPrz    C    T        0      0        2 
   8  chr8_31275772     ZBoe    C    T        0      0        2 
   8  chr8_31275772     ZGre    C    T        0      0        2 
   8  chr8_31275772     ZHar    C    T        0      0        2 
   8  chr8_31275772   Sample    C    T        0      0        2 
   8  chr8_31284919     AAsi    C    T        0      0        2 
   8  chr8_31284919     AKia    C    T        0      0        2 
   8  chr8_31284919     AOna    C    T        0      0        2 
   8  chr8_31284919     ASom    C    T        0      0        2 
   8  chr8_31284919     HCab    C    T        0      0        2 
   8  chr8_31284919     HPrz    C    T        0      0        2 
   8  chr8_31284919     ZBoe    C    T        0      0        2 
   8  chr8_31284919     ZGre    C    T        0      0        2 
   8  chr8_31284919     ZHar    C    T        1      2        2 
   8  chr8_31284919   Sample    C    T        0      0        2 
   8  chr8_31288778     AAsi    C    T        0      0        2 
   8  chr8_31288778     AKia    C    T        0      0        2 
   8  chr8_31288778     AOna    C    T        0      0        2 
   8  chr8_31288778     ASom    C    T        0      0        2 
   8  chr8_31288778     HCab    C    T        1      2        2 
   8  chr8_31288778     HPrz    C    T        1      2        2 
   8  chr8_31288778     ZBoe    C    T        0      0        2 
   8  chr8_31288778     ZGre    C    T        0      0        2 
   8  chr8_31288778     ZHar    C    T        0      0        2 
   8  chr8_31288778   Sample    C    T        1      2        2 
   8  chr8_31288781     AAsi    G    C        0      0        2 
   8  chr8_31288781     AKia    G    C        0      0        2 
   8  chr8_31288781     AOna    G    C        0      0        2 
   8  chr8_31288781     ASom    G    C        0      0        2 
   8  chr8_31288781     HCab    G    C        1      2        2 
   8  chr8_31288781     HPrz    G    C        1      2        2 
   8  chr8_31288781     ZBoe    G    C        0      0        2 
   8  chr8_31288781     ZGre    G    C        0      0        2 
   8  chr8_31288781     ZHar    G    C        0      0        2 
   8  chr8_31288781   Sample    G    C        1      2        2 
   8  chr8_31289280     AAsi    T    A        0      0        2 
   8  chr8_31289280     AKia    T    A        0      0        2 
   8  chr8_31289280     AOna    T    A        0      0        2 
   8  chr8_31289280     ASom    T    A        0      0        2 
   8  chr8_31289280     HCab    T    A        0      0        2 
   8  chr8_31289280     HPrz    T    A        0      0        2 
   8  chr8_31289280     ZBoe    T    A        1      2        2 
   8  chr8_31289280     ZGre    T    A        0      0        2 
   8  chr8_31289280     ZHar    T    A        0      0        2 
   8  chr8_31289280   Sample    T    A        0      0        2 
   8  chr8_31289288     AAsi    T    G        1      2        2 
   8  chr8_31289288     AKia    T    G        1      2        2 
   8  chr8_31289288     AOna    T    G        1      2        2 
   8  chr8_31289288     ASom    T    G        1      2        2 
   8  chr8_31289288     HCab    T    G        0      0        2 
   8  chr8_31289288     HPrz    T    G        0      0        2 
   8  chr8_31289288     ZBoe    T    G        0      0        2 
   8  chr8_31289288     ZGre    T    G        0      0        2 
   8  chr8_31289288     ZHar    T    G        0      0        2 
   8  chr8_31289288   Sample    T    G        0      0        2 
   8  chr8_31292090     AAsi    T    C        0      0        2 
   8  chr8_31292090     AKia    T    C        0      0        2 
   8  chr8_31292090     AOna    T    C        0      0        2 
   8  chr8_31292090     ASom    T    C        0      0        2 
   8  chr8_31292090     HCab    T    C        0      0        2 
   8  chr8_31292090     HPrz    T    C      0.5      1        2 
   8  chr8_31292090     ZBoe    T    C        0      0        2 
   8  chr8_31292090     ZGre    T    C        0      0        2 
   8  chr8_31292090     ZHar    T    C        0      0        2 
   8  chr8_31292090   Sample    T    C        0      0        2 
   8  chr8_31296522     AAsi    T    A        0      0        2 
   8  chr8_31296522     AKia    T    A        0      0        2 
   8  chr8_31296522     AOna    T    A        0      0        2 
   8  chr8_31296522     ASom    T    A        0      0        2 
   8  chr8_31296522     HCab    T    A        1      2        2 
   8  chr8_31296522     HPrz    T    A      0.5      1        2 
   8  chr8_31296522     ZBoe    T    A        0      0        2 
   8  chr8_31296522     ZGre    T    A        0      0        2 
   8  chr8_31296522     ZHar    T    A        0      0        2 
   8  chr8_31296522   Sample    T    A        1      2        2 
   8  chr8_31300543     AAsi    G    A        0      0        2 
   8  chr8_31300543     AKia    G    A        0      0        2 
   8  chr8_31300543     AOna    G    A        0      0        2 
   8  chr8_31300543     ASom    G    A        0      0        2 
   8  chr8_31300543     HCab    G    A        0      0        2 
   8  chr8_31300543     HPrz    G    A      0.5      1        2 
   8  chr8_31300543     ZBoe    G    A        0      0        2 
   8  chr8_31300543     ZGre    G    A        0      0        2 
   8  chr8_31300543     ZHar    G    A        0      0        2 
   8  chr8_31300543   Sample    G    A        0      0        2 
   8  chr8_31307390     AAsi    C    T        0      0        2 
   8  chr8_31307390     AKia    C    T        0      0        2 
   8  chr8_31307390     AOna    C    T        0      0        2 
   8  chr8_31307390     ASom    C    T        0      0        2 
   8  chr8_31307390     HCab    C    T        1      2        2 
   8  chr8_31307390     HPrz    C    T        1      2        2 
   8  chr8_31307390     ZBoe    C    T        0      0        2 
   8  chr8_31307390     ZGre    C    T        0      0        2 
   8  chr8_31307390     ZHar    C    T        0      0        2 
   8  chr8_31307390   Sample    C    T        1      2        2 
   8  chr8_31309659     AAsi    T    C        0      0        2 
   8  chr8_31309659     AKia    T    C        0      0        2 
   8  chr8_31309659     AOna    T    C        0      0        2 
   8  chr8_31309659     ASom    T    C        0      0        2 
   8  chr8_31309659     HCab    T    C        1      2        2 
   8  chr8_31309659     HPrz    T    C        1      2        2 
   8  chr8_31309659     ZBoe    T    C        0      0        2 
   8  chr8_31309659     ZGre    T    C        0      0        2 
   8  chr8_31309659     ZHar    T    C        0      0        2 
   8  chr8_31309659   Sample    T    C        1      2        2 
   8  chr8_31311688     AAsi    A    C        0      0        2 
   8  chr8_31311688     AKia    A    C        0      0        2 
   8  chr8_31311688     AOna    A    C        0      0        2 
   8  chr8_31311688     ASom    A    C        0      0        2 
   8  chr8_31311688     HCab    A    C        1      2        2 
   8  chr8_31311688     HPrz    A    C        1      2        2 
   8  chr8_31311688     ZBoe    A    C        0      0        2 
   8  chr8_31311688     ZGre    A    C        0      0        2 
   8  chr8_31311688     ZHar    A    C        0      0        2 
   8  chr8_31311688   Sample    A    C        1      2        2 
   8  chr8_31314528     AAsi    T    C        0      0        2 
   8  chr8_31314528     AKia    T    C        0      0        2 
   8  chr8_31314528     AOna    T    C        0      0        2 
   8  chr8_31314528     ASom    T    C        0      0        2 
   8  chr8_31314528     HCab    T    C        1      2        2 
   8  chr8_31314528     HPrz    T    C        1      2        2 
   8  chr8_31314528     ZBoe    T    C        0      0        2 
   8  chr8_31314528     ZGre    T    C        0      0        2 
   8  chr8_31314528     ZHar    T    C        0      0        2 
   8  chr8_31314528   Sample    T    C        1      2        2 
   8  chr8_31316202     AAsi    T    A        0      0        2 
   8  chr8_31316202     AKia    T    A        0      0        2 
   8  chr8_31316202     AOna    T    A        0      0        2 
   8  chr8_31316202     ASom    T    A        0      0        2 
   8  chr8_31316202     HCab    T    A        1      2        2 
   8  chr8_31316202     HPrz    T    A        1      2        2 
   8  chr8_31316202     ZBoe    T    A        0      0        2 
   8  chr8_31316202     ZGre    T    A        0      0        2 
   8  chr8_31316202     ZHar    T    A        0      0        2 
   8  chr8_31316202   Sample    T    A        1      2        2 
   8  chr8_31321629     AAsi    G    C        0      0        2 
   8  chr8_31321629     AKia    G    C        0      0        2 
   8  chr8_31321629     AOna    G    C        0      0        2 
   8  chr8_31321629     ASom    G    C        0      0        2 
   8  chr8_31321629     HCab    G    C        0      0        2 
   8  chr8_31321629     HPrz    G    C        0      0        2 
   8  chr8_31321629     ZBoe    G    C        0      0        2 
   8  chr8_31321629     ZGre    G    C      0.5      1        2 
   8  chr8_31321629     ZHar    G    C        0      0        2 
   8  chr8_31321629   Sample    G    C        0      0        2 
   8  chr8_31334710     AAsi    T    C        0      0        2 
   8  chr8_31334710     AKia    T    C        0      0        2 
   8  chr8_31334710     AOna    T    C        0      0        2 
   8  chr8_31334710     ASom    T    C        0      0        2 
   8  chr8_31334710     HCab    T    C        0      0        2 
   8  chr8_31334710     HPrz    T    C        0      0        2 
   8  chr8_31334710     ZBoe    T    C        0      0        2 
   8  chr8_31334710     ZGre    T    C        0      0        2 
   8  chr8_31334710     ZHar    T    C      0.5      1        2 
   8  chr8_31334710   Sample    T    C        0      0        2 
   8  chr8_31335336     AAsi    G    C        0      0        2 
   8  chr8_31335336     AKia    G    C        0      0        2 
   8  chr8_31335336     AOna    G    C        0      0        2 
   8  chr8_31335336     ASom    G    C        0      0        2 
   8  chr8_31335336     HCab    G    C        1      2        2 
   8  chr8_31335336     HPrz    G    C        1      2        2 
   8  chr8_31335336     ZBoe    G    C        0      0        2 
   8  chr8_31335336     ZGre    G    C        0      0        2 
   8  chr8_31335336     ZHar    G    C        0      0        2 
   8  chr8_31335336   Sample    G    C        1      2        2 
   8  chr8_31339769     AAsi    A    G        0      0        2 
   8  chr8_31339769     AKia    A    G        0      0        2 
   8  chr8_31339769     AOna    A    G        0      0        2 
   8  chr8_31339769     ASom    A    G        0      0        2 
   8  chr8_31339769     HCab    A    G        0      0        2 
   8  chr8_31339769     HPrz    A    G        0      0        2 
   8  chr8_31339769     ZBoe    A    G      0.5      1        2 
   8  chr8_31339769     ZGre    A    G        0      0        2 
   8  chr8_31339769     ZHar    A    G        0      0        2 
   8  chr8_31339769   Sample    A    G        0      0        2 
   8  chr8_31340253     AAsi    T    C        0      0        2 
   8  chr8_31340253     AKia    T    C        0      0        2 
   8  chr8_31340253     AOna    T    C        0      0        2 
   8  chr8_31340253     ASom    T    C        0      0        2 
   8  chr8_31340253     HCab    T    C        0      0        2 
   8  chr8_31340253     HPrz    T    C        0      0        2 
   8  chr8_31340253     ZBoe    T    C        0      0        2 
   8  chr8_31340253     ZGre    T    C        0      0        2 
   8  chr8_31340253     ZHar    T    C      0.5      1        2 
   8  chr8_31340253   Sample    T    C        0      0        2 
   8  chr8_31340830     AAsi    A    G        0      0        2 
   8  chr8_31340830     AKia    A    G        0      0        2 
   8  chr8_31340830     AOna    A    G        0      0        2 
   8  chr8_31340830     ASom    A    G        0      0        2 
   8  chr8_31340830     HCab    A    G        0      0        2 
   8  chr8_31340830     HPrz    A    G        0      0        2 
   8  chr8_31340830     ZBoe    A    G        1      2        2 
   8  chr8_31340830     ZGre    A    G        0      0        2 
   8  chr8_31340830     ZHar    A    G        0      0        2 
   8  chr8_31340830   Sample    A    G        0      0        2 
   8  chr8_31340990     AAsi    G    A        0      0        2 
   8  chr8_31340990     AKia    G    A        0      0        2 
   8  chr8_31340990     AOna    G    A        0      0        2 
   8  chr8_31340990     ASom    G    A        0      0        2 
   8  chr8_31340990     HCab    G    A        1      2        2 
   8  chr8_31340990     HPrz    G    A        1      2        2 
   8  chr8_31340990     ZBoe    G    A        0      0        2 
   8  chr8_31340990     ZGre    G    A        0      0        2 
   8  chr8_31340990     ZHar    G    A        0      0        2 
   8  chr8_31340990   Sample    G    A        1      2        2 
   8  chr8_31348700     AAsi    A    G      0.5      1        2 
   8  chr8_31348700     AKia    A    G        0      0        2 
   8  chr8_31348700     AOna    A    G        0      0        2 
   8  chr8_31348700     ASom    A    G        0      0        2 
   8  chr8_31348700     HCab    A    G        0      0        2 
   8  chr8_31348700     HPrz    A    G        0      0        2 
   8  chr8_31348700     ZBoe    A    G        0      0        2 
   8  chr8_31348700     ZGre    A    G        0      0        2 
   8  chr8_31348700     ZHar    A    G        0      0        2 
   8  chr8_31348700   Sample    A    G        0      0        2 
   8  chr8_31348955     AAsi    T    C        0      0        2 
   8  chr8_31348955     AKia    T    C        0      0        2 
   8  chr8_31348955     AOna    T    C        0      0        2 
   8  chr8_31348955     ASom    T    C        0      0        2 
   8  chr8_31348955     HCab    T    C        0      0        2 
   8  chr8_31348955     HPrz    T    C        0      0        2 
   8  chr8_31348955     ZBoe    T    C        0      0        2 
   8  chr8_31348955     ZGre    T    C        0      0        2 
   8  chr8_31348955     ZHar    T    C      0.5      1        2 
   8  chr8_31348955   Sample    T    C        0      0        2 
   8  chr8_31352726     AAsi    G    T        0      0        2 
   8  chr8_31352726     AKia    G    T        0      0        2 
   8  chr8_31352726     AOna    G    T        0      0        2 
   8  chr8_31352726     ASom    G    T      0.5      1        2 
   8  chr8_31352726     HCab    G    T        0      0        2 
   8  chr8_31352726     HPrz    G    T        0      0        2 
   8  chr8_31352726     ZBoe    G    T        0      0        2 
   8  chr8_31352726     ZGre    G    T        0      0        2 
   8  chr8_31352726     ZHar    G    T        0      0        2 
   8  chr8_31352726   Sample    G    T        0      0        2 
   8  chr8_31354961     AAsi    C    T        0      0        2 
   8  chr8_31354961     AKia    C    T        0      0        2 
   8  chr8_31354961     AOna    C    T        0      0        2 
   8  chr8_31354961     ASom    C    T        0      0        2 
   8  chr8_31354961     HCab    C    T        0      0        2 
   8  chr8_31354961     HPrz    C    T        0      0        2 
   8  chr8_31354961     ZBoe    C    T        0      0        2 
   8  chr8_31354961     ZGre    C    T      0.5      1        2 
   8  chr8_31354961     ZHar    C    T        0      0        2 
   8  chr8_31354961   Sample    C    T        0      0        2 
   8  chr8_31362144     AAsi    A    G        0      0        2 
   8  chr8_31362144     AKia    A    G        0      0        2 
   8  chr8_31362144     AOna    A    G        0      0        2 
   8  chr8_31362144     ASom    A    G        0      0        2 
   8  chr8_31362144     HCab    A    G        0      0        2 
   8  chr8_31362144     HPrz    A    G        0      0        2 
   8  chr8_31362144     ZBoe    A    G        1      2        2 
   8  chr8_31362144     ZGre    A    G        0      0        2 
   8  chr8_31362144     ZHar    A    G      0.5      1        2 
   8  chr8_31362144   Sample    A    G        0      0        2 
   8  chr8_31364051     AAsi    C    G        0      0        2 
   8  chr8_31364051     AKia    C    G        0      0        2 
   8  chr8_31364051     AOna    C    G        0      0        2 
   8  chr8_31364051     ASom    C    G        0      0        2 
   8  chr8_31364051     HCab    C    G        0      0        2 
   8  chr8_31364051     HPrz    C    G        0      0        2 
   8  chr8_31364051     ZBoe    C    G      0.5      1        2 
   8  chr8_31364051     ZGre    C    G        0      0        2 
   8  chr8_31364051     ZHar    C    G        0      0        2 
   8  chr8_31364051   Sample    C    G        0      0        2 
   8  chr8_31366323     AAsi    G    T        0      0        2 
   8  chr8_31366323     AKia    G    T        0      0        2 
   8  chr8_31366323     AOna    G    T        1      2        2 
   8  chr8_31366323     ASom    G    T        0      0        2 
   8  chr8_31366323     HCab    G    T        0      0        2 
   8  chr8_31366323     HPrz    G    T        0      0        2 
   8  chr8_31366323     ZBoe    G    T        1      2        2 
   8  chr8_31366323     ZGre    G    T        1      2        2 
   8  chr8_31366323     ZHar    G    T        1      2        2 
   8  chr8_31366323   Sample    G    T        0      0        2 
   8  chr8_31367344     AAsi    T    C        1      2        2 
   8  chr8_31367344     AKia    T    C        0      0        2 
   8  chr8_31367344     AOna    T    C        0      0        2 
   8  chr8_31367344     ASom    T    C        1      2        2 
   8  chr8_31367344     HCab    T    C        0      0        2 
   8  chr8_31367344     HPrz    T    C        0      0        2 
   8  chr8_31367344     ZBoe    T    C        0      0        2 
   8  chr8_31367344     ZGre    T    C        0      0        2 
   8  chr8_31367344     ZHar    T    C        0      0        2 
   8  chr8_31367344   Sample    T    C        0      0        2 
   8  chr8_31367526     AAsi    A    C        0      0        2 
   8  chr8_31367526     AKia    A    C        0      0        2 
   8  chr8_31367526     AOna    A    C        0      0        2 
   8  chr8_31367526     ASom    A    C        0      0        2 
   8  chr8_31367526     HCab    A    C        1      2        2 
   8  chr8_31367526     HPrz    A    C        1      2        2 
   8  chr8_31367526     ZBoe    A    C        0      0        2 
   8  chr8_31367526     ZGre    A    C        0      0        2 
   8  chr8_31367526     ZHar    A    C        0      0        2 
   8  chr8_31367526   Sample    A    C        1      2        2 
   8  chr8_31368282     AAsi    G    C        0      0        2 
   8  chr8_31368282     AKia    G    C        0      0        2 
   8  chr8_31368282     AOna    G    C        1      2        2 
   8  chr8_31368282     ASom    G    C        0      0        2 
   8  chr8_31368282     HCab    G    C        0      0        2 
   8  chr8_31368282     HPrz    G    C        0      0        2 
   8  chr8_31368282     ZBoe    G    C        0      0        2 
   8  chr8_31368282     ZGre    G    C        0      0        2 
   8  chr8_31368282     ZHar    G    C        0      0        2 
   8  chr8_31368282   Sample    G    C        0      0        2 
   8  chr8_31378231     AAsi    A    G        0      0        2 
   8  chr8_31378231     AKia    A    G        0      0        2 
   8  chr8_31378231     AOna    A    G        0      0        2 
   8  chr8_31378231     ASom    A    G        0      0        2 
   8  chr8_31378231     HCab    A    G        1      2        2 
   8  chr8_31378231     HPrz    A    G        1      2        2 
   8  chr8_31378231     ZBoe    A    G        0      0        2 
   8  chr8_31378231     ZGre    A    G        0      0        2 
   8  chr8_31378231     ZHar    A    G        0      0        2 
   8  chr8_31378231   Sample    A    G        1      2        2 
   8  chr8_31385149     AAsi    C    G        1      2        2 
   8  chr8_31385149     AKia    C    G        0      0        2 
   8  chr8_31385149     AOna    C    G        0      0        2 
   8  chr8_31385149     ASom    C    G        1      2        2 
   8  chr8_31385149     HCab    C    G        0      0        2 
   8  chr8_31385149     HPrz    C    G        0      0        2 
   8  chr8_31385149     ZBoe    C    G        0      0        2 
   8  chr8_31385149     ZGre    C    G        0      0        2 
   8  chr8_31385149     ZHar    C    G        0      0        2 
   8  chr8_31385149   Sample    C    G        0      0        2 
   8  chr8_31391837     AAsi    G    C        0      0        2 
   8  chr8_31391837     AKia    G    C        0      0        2 
   8  chr8_31391837     AOna    G    C        0      0        2 
   8  chr8_31391837     ASom    G    C        0      0        2 
   8  chr8_31391837     HCab    G    C        0      0        2 
   8  chr8_31391837     HPrz    G    C        0      0        2 
   8  chr8_31391837     ZBoe    G    C        0      0        2 
   8  chr8_31391837     ZGre    G    C        0      0        2 
   8  chr8_31391837     ZHar    G    C      0.5      1        2 
   8  chr8_31391837   Sample    G    C        0      0        2 
   8  chr8_31392212     AAsi    A    C      0.5      1        2 
   8  chr8_31392212     AKia    A    C        0      0        2 
   8  chr8_31392212     AOna    A    C        0      0        2 
   8  chr8_31392212     ASom    A    C        0      0        2 
   8  chr8_31392212     HCab    A    C        0      0        2 
   8  chr8_31392212     HPrz    A    C        0      0        2 
   8  chr8_31392212     ZBoe    A    C        0      0        2 
   8  chr8_31392212     ZGre    A    C        0      0        2 
   8  chr8_31392212     ZHar    A    C        0      0        2 
   8  chr8_31392212   Sample    A    C        0      0        2 
   8  chr8_31394145     AAsi    C    T        0      0        2 
   8  chr8_31394145     AKia    C    T        0      0        2 
   8  chr8_31394145     AOna    C    T        0      0        2 
   8  chr8_31394145     ASom    C    T        0      0        2 
   8  chr8_31394145     HCab    C    T        0      0        2 
   8  chr8_31394145     HPrz    C    T        0      0        2 
   8  chr8_31394145     ZBoe    C    T        1      2        2 
   8  chr8_31394145     ZGre    C    T        0      0        2 
   8  chr8_31394145     ZHar    C    T        0      0        2 
   8  chr8_31394145   Sample    C    T        0      0        2 
   8  chr8_31395388     AAsi    G    T        0      0        2 
   8  chr8_31395388     AKia    G    T        0      0        2 
   8  chr8_31395388     AOna    G    T        0      0        2 
   8  chr8_31395388     ASom    G    T        0      0        2 
   8  chr8_31395388     HCab    G    T        0      0        2 
   8  chr8_31395388     HPrz    G    T        0      0        2 
   8  chr8_31395388     ZBoe    G    T        0      0        2 
   8  chr8_31395388     ZGre    G    T        0      0        2 
   8  chr8_31395388     ZHar    G    T      0.5      1        2 
   8  chr8_31395388   Sample    G    T        0      0        2 
   8  chr8_31395408     AAsi    T    C        0      0        2 
   8  chr8_31395408     AKia    T    C        0      0        2 
   8  chr8_31395408     AOna    T    C        0      0        2 
   8  chr8_31395408     ASom    T    C        0      0        2 
   8  chr8_31395408     HCab    T    C        0      0        2 
   8  chr8_31395408     HPrz    T    C        0      0        2 
   8  chr8_31395408     ZBoe    T    C        0      0        2 
   8  chr8_31395408     ZGre    T    C        0      0        2 
   8  chr8_31395408     ZHar    T    C      0.5      1        2 
   8  chr8_31395408   Sample    T    C        0      0        2 
   8  chr8_31395425     AAsi    G    A        1      2        2 
   8  chr8_31395425     AKia    G    A        0      0        2 
   8  chr8_31395425     AOna    G    A        0      0        2 
   8  chr8_31395425     ASom    G    A        1      2        2 
   8  chr8_31395425     HCab    G    A        1      2        2 
   8  chr8_31395425     HPrz    G    A        1      2        2 
   8  chr8_31395425     ZBoe    G    A        0      0        2 
   8  chr8_31395425     ZGre    G    A        0      0        2 
   8  chr8_31395425     ZHar    G    A        0      0        2 
   8  chr8_31395425   Sample    G    A        1      2        2 
   8  chr8_31396524     AAsi    T    A        0      0        2 
   8  chr8_31396524     AKia    T    A        0      0        2 
   8  chr8_31396524     AOna    T    A        0      0        2 
   8  chr8_31396524     ASom    T    A        0      0        2 
   8  chr8_31396524     HCab    T    A        0      0        2 
   8  chr8_31396524     HPrz    T    A        0      0        2 
   8  chr8_31396524     ZBoe    T    A        0      0        2 
   8  chr8_31396524     ZGre    T    A        1      2        2 
   8  chr8_31396524     ZHar    T    A        0      0        2 
   8  chr8_31396524   Sample    T    A        0      0        2 
   8  chr8_31400241     AAsi    G    A        0      0        2 
   8  chr8_31400241     AKia    G    A        0      0        2 
   8  chr8_31400241     AOna    G    A        0      0        2 
   8  chr8_31400241     ASom    G    A        0      0        2 
   8  chr8_31400241     HCab    G    A      0.5      1        2 
   8  chr8_31400241     HPrz    G    A        0      0        2 
   8  chr8_31400241     ZBoe    G    A        0      0        2 
   8  chr8_31400241     ZGre    G    A        0      0        2 
   8  chr8_31400241     ZHar    G    A        0      0        2 
   8  chr8_31400241   Sample    G    A        0      0        2 
   8  chr8_31403741     AAsi    C    G        0      0        2 
   8  chr8_31403741     AKia    C    G        0      0        2 
   8  chr8_31403741     AOna    C    G        0      0        2 
   8  chr8_31403741     ASom    C    G        0      0        2 
   8  chr8_31403741     HCab    C    G        0      0        2 
   8  chr8_31403741     HPrz    C    G        0      0        2 
   8  chr8_31403741     ZBoe    C    G        1      2        2 
   8  chr8_31403741     ZGre    C    G        1      2        2 
   8  chr8_31403741     ZHar    C    G        0      0        2 
   8  chr8_31403741   Sample    C    G        0      0        2 
   8  chr8_31408306     AAsi    C    T      0.5      1        2 
   8  chr8_31408306     AKia    C    T        0      0        2 
   8  chr8_31408306     AOna    C    T        0      0        2 
   8  chr8_31408306     ASom    C    T      0.5      1        2 
   8  chr8_31408306     HCab    C    T        0      0        2 
   8  chr8_31408306     HPrz    C    T        0      0        2 
   8  chr8_31408306     ZBoe    C    T        0      0        2 
   8  chr8_31408306     ZGre    C    T        0      0        2 
   8  chr8_31408306     ZHar    C    T        0      0        2 
   8  chr8_31408306   Sample    C    T        0      0        2 
   8  chr8_31409257     AAsi    C    G        0      0        2 
   8  chr8_31409257     AKia    C    G        0      0        2 
   8  chr8_31409257     AOna    C    G        0      0        2 
   8  chr8_31409257     ASom    C    G        0      0        2 
   8  chr8_31409257     HCab    C    G      0.5      1        2 
   8  chr8_31409257     HPrz    C    G      0.5      1        2 
   8  chr8_31409257     ZBoe    C    G        0      0        2 
   8  chr8_31409257     ZGre    C    G        0      0        2 
   8  chr8_31409257     ZHar    C    G        0      0        2 
   8  chr8_31409257   Sample    C    G        0      0        2 
   8  chr8_31409332     AAsi    T    C        0      0        2 
   8  chr8_31409332     AKia    T    C        0      0        2 
   8  chr8_31409332     AOna    T    C        0      0        2 
   8  chr8_31409332     ASom    T    C        0      0        2 
   8  chr8_31409332     HCab    T    C        0      0        2 
   8  chr8_31409332     HPrz    T    C        0      0        2 
   8  chr8_31409332     ZBoe    T    C        0      0        2 
   8  chr8_31409332     ZGre    T    C        1      2        2 
   8  chr8_31409332     ZHar    T    C        0      0        2 
   8  chr8_31409332   Sample    T    C        0      0        2 
   8  chr8_31418086     AAsi    C    T        0      0        2 
   8  chr8_31418086     AKia    C    T        0      0        2 
   8  chr8_31418086     AOna    C    T        0      0        2 
   8  chr8_31418086     ASom    C    T        0      0        2 
   8  chr8_31418086     HCab    C    T        1      2        2 
   8  chr8_31418086     HPrz    C    T        1      2        2 
   8  chr8_31418086     ZBoe    C    T        0      0        2 
   8  chr8_31418086     ZGre    C    T        0      0        2 
   8  chr8_31418086     ZHar    C    T        0      0        2 
   8  chr8_31418086   Sample    C    T        1      2        2 
   8  chr8_31428696     AAsi    G    A        0      0        2 
   8  chr8_31428696     AKia    G    A        0      0        2 
   8  chr8_31428696     AOna    G    A        0      0        2 
   8  chr8_31428696     ASom    G    A        0      0        2 
   8  chr8_31428696     HCab    G    A        0      0        2 
   8  chr8_31428696     HPrz    G    A        0      0        2 
   8  chr8_31428696     ZBoe    G    A        0      0        2 
   8  chr8_31428696     ZGre    G    A      0.5      1        2 
   8  chr8_31428696     ZHar    G    A        0      0        2 
   8  chr8_31428696   Sample    G    A        0      0        2 
   8  chr8_31435627     AAsi    A    T        0      0        2 
   8  chr8_31435627     AKia    A    T        0      0        2 
   8  chr8_31435627     AOna    A    T        0      0        2 
   8  chr8_31435627     ASom    A    T        0      0        2 
   8  chr8_31435627     HCab    A    T        0      0        2 
   8  chr8_31435627     HPrz    A    T        0      0        2 
   8  chr8_31435627     ZBoe    A    T        0      0        2 
   8  chr8_31435627     ZGre    A    T        1      2        2 
   8  chr8_31435627     ZHar    A    T        0      0        2 
   8  chr8_31435627   Sample    A    T        0      0        2 
   8  chr8_31437274     AAsi    A    G        0      0        2 
   8  chr8_31437274     AKia    A    G        0      0        2 
   8  chr8_31437274     AOna    A    G        0      0        2 
   8  chr8_31437274     ASom    A    G        0      0        2 
   8  chr8_31437274     HCab    A    G        0      0        2 
   8  chr8_31437274     HPrz    A    G        0      0        2 
   8  chr8_31437274     ZBoe    A    G        1      2        2 
   8  chr8_31437274     ZGre    A    G        0      0        2 
   8  chr8_31437274     ZHar    A    G      0.5      1        2 
   8  chr8_31437274   Sample    A    G        0      0        2 
   8  chr8_31438143     AAsi    A    G        0      0        2 
   8  chr8_31438143     AKia    A    G        0      0        2 
   8  chr8_31438143     AOna    A    G        0      0        2 
   8  chr8_31438143     ASom    A    G        0      0        2 
   8  chr8_31438143     HCab    A    G        0      0        2 
   8  chr8_31438143     HPrz    A    G        0      0        2 
   8  chr8_31438143     ZBoe    A    G        0      0        2 
   8  chr8_31438143     ZGre    A    G        1      2        2 
   8  chr8_31438143     ZHar    A    G        1      2        2 
   8  chr8_31438143   Sample    A    G        0      0        2 
   8  chr8_31438585     AAsi    C    T        0      0        2 
   8  chr8_31438585     AKia    C    T        0      0        2 
   8  chr8_31438585     AOna    C    T        0      0        2 
   8  chr8_31438585     ASom    C    T        0      0        2 
   8  chr8_31438585     HCab    C    T        1      2        2 
   8  chr8_31438585     HPrz    C    T        1      2        2 
   8  chr8_31438585     ZBoe    C    T        0      0        2 
   8  chr8_31438585     ZGre    C    T        0      0        2 
   8  chr8_31438585     ZHar    C    T        0      0        2 
   8  chr8_31438585   Sample    C    T        1      2        2 
   8  chr8_31438765     AAsi    T    C        1      2        2 
   8  chr8_31438765     AKia    T    C        0      0        2 
   8  chr8_31438765     AOna    T    C        0      0        2 
   8  chr8_31438765     ASom    T    C        1      2        2 
   8  chr8_31438765     HCab    T    C        0      0        2 
   8  chr8_31438765     HPrz    T    C        0      0        2 
   8  chr8_31438765     ZBoe    T    C        0      0        2 
   8  chr8_31438765     ZGre    T    C        0      0        2 
   8  chr8_31438765     ZHar    T    C        0      0        2 
   8  chr8_31438765   Sample    T    C        0      0        2 
   8  chr8_31448429     AAsi    A    G        0      0        2 
   8  chr8_31448429     AKia    A    G        0      0        2 
   8  chr8_31448429     AOna    A    G        0      0        2 
   8  chr8_31448429     ASom    A    G        0      0        2 
   8  chr8_31448429     HCab    A    G        0      0        2 
   8  chr8_31448429     HPrz    A    G        0      0        2 
   8  chr8_31448429     ZBoe    A    G        0      0        2 
   8  chr8_31448429     ZGre    A    G        0      0        2 
   8  chr8_31448429     ZHar    A    G      0.5      1        2 
   8  chr8_31448429   Sample    A    G        0      0        2 
   8  chr8_31449657     AAsi    T    C        1      2        2 
   8  chr8_31449657     AKia    T    C        0      0        2 
   8  chr8_31449657     AOna    T    C        0      0        2 
   8  chr8_31449657     ASom    T    C        1      2        2 
   8  chr8_31449657     HCab    T    C        0      0        2 
   8  chr8_31449657     HPrz    T    C        0      0        2 
   8  chr8_31449657     ZBoe    T    C        0      0        2 
   8  chr8_31449657     ZGre    T    C        1      2        2 
   8  chr8_31449657     ZHar    T    C        1      2        2 
   8  chr8_31449657   Sample    T    C        0      0        2 
   8  chr8_31449865     AAsi    G    A        0      0        2 
   8  chr8_31449865     AKia    G    A        0      0        2 
   8  chr8_31449865     AOna    G    A        0      0        2 
   8  chr8_31449865     ASom    G    A        0      0        2 
   8  chr8_31449865     HCab    G    A        0      0        2 
   8  chr8_31449865     HPrz    G    A      0.5      1        2 
   8  chr8_31449865     ZBoe    G    A        0      0        2 
   8  chr8_31449865     ZGre    G    A        0      0        2 
   8  chr8_31449865     ZHar    G    A        0      0        2 
   8  chr8_31449865   Sample    G    A        0      0        2 
   8  chr8_31450668     AAsi    A    T      0.5      1        2 
   8  chr8_31450668     AKia    A    T        0      0        2 
   8  chr8_31450668     AOna    A    T        0      0        2 
   8  chr8_31450668     ASom    A    T        0      0        2 
   8  chr8_31450668     HCab    A    T        0      0        2 
   8  chr8_31450668     HPrz    A    T        0      0        2 
   8  chr8_31450668     ZBoe    A    T        0      0        2 
   8  chr8_31450668     ZGre    A    T        0      0        2 
   8  chr8_31450668     ZHar    A    T        0      0        2 
   8  chr8_31450668   Sample    A    T        0      0        2 
   8  chr8_31450796     AAsi    G    A        0      0        2 
   8  chr8_31450796     AKia    G    A        0      0        2 
   8  chr8_31450796     AOna    G    A        0      0        2 
   8  chr8_31450796     ASom    G    A        0      0        2 
   8  chr8_31450796     HCab    G    A        0      0        2 
   8  chr8_31450796     HPrz    G    A      0.5      1        2 
   8  chr8_31450796     ZBoe    G    A        0      0        2 
   8  chr8_31450796     ZGre    G    A        0      0        2 
   8  chr8_31450796     ZHar    G    A        0      0        2 
   8  chr8_31450796   Sample    G    A        0      0        2 
   8  chr8_31464743     AAsi    T    A        0      0        2 
   8  chr8_31464743     AKia    T    A        0      0        2 
   8  chr8_31464743     AOna    T    A        0      0        2 
   8  chr8_31464743     ASom    T    A        0      0        2 
   8  chr8_31464743     HCab    T    A        1      2        2 
   8  chr8_31464743     HPrz    T    A        1      2        2 
   8  chr8_31464743     ZBoe    T    A        0      0        2 
   8  chr8_31464743     ZGre    T    A        0      0        2 
   8  chr8_31464743     ZHar    T    A        0      0        2 
   8  chr8_31464743   Sample    T    A        1      2        2 
   8  chr8_31468328     AAsi    G    A        0      0        2 
   8  chr8_31468328     AKia    G    A        0      0        2 
   8  chr8_31468328     AOna    G    A        0      0        2 
   8  chr8_31468328     ASom    G    A        0      0        2 
   8  chr8_31468328     HCab    G    A        1      2        2 
   8  chr8_31468328     HPrz    G    A        1      2        2 
   8  chr8_31468328     ZBoe    G    A        0      0        2 
   8  chr8_31468328     ZGre    G    A        0      0        2 
   8  chr8_31468328     ZHar    G    A        0      0        2 
   8  chr8_31468328   Sample    G    A        1      2        2 
   8  chr8_31468417     AAsi    G    C        0      0        2 
   8  chr8_31468417     AKia    G    C        0      0        2 
   8  chr8_31468417     AOna    G    C        0      0        2 
   8  chr8_31468417     ASom    G    C        0      0        2 
   8  chr8_31468417     HCab    G    C        1      2        2 
   8  chr8_31468417     HPrz    G    C        1      2        2 
   8  chr8_31468417     ZBoe    G    C        0      0        2 
   8  chr8_31468417     ZGre    G    C        0      0        2 
   8  chr8_31468417     ZHar    G    C        0      0        2 
   8  chr8_31468417   Sample    G    C        1      2        2 
   8  chr8_31468890     AAsi    G    A        0      0        2 
   8  chr8_31468890     AKia    G    A        0      0        2 
   8  chr8_31468890     AOna    G    A        0      0        2 
   8  chr8_31468890     ASom    G    A        0      0        2 
   8  chr8_31468890     HCab    G    A        0      0        2 
   8  chr8_31468890     HPrz    G    A        0      0        2 
   8  chr8_31468890     ZBoe    G    A        0      0        2 
   8  chr8_31468890     ZGre    G    A      0.5      1        2 
   8  chr8_31468890     ZHar    G    A        0      0        2 
   8  chr8_31468890   Sample    G    A        0      0        2 
   8  chr8_31476741     AAsi    T    C        0      0        2 
   8  chr8_31476741     AKia    T    C        0      0        2 
   8  chr8_31476741     AOna    T    C        0      0        2 
   8  chr8_31476741     ASom    T    C        0      0        2 
   8  chr8_31476741     HCab    T    C        0      0        2 
   8  chr8_31476741     HPrz    T    C        0      0        2 
   8  chr8_31476741     ZBoe    T    C        0      0        2 
   8  chr8_31476741     ZGre    T    C        0      0        2 
   8  chr8_31476741     ZHar    T    C      0.5      1        2 
   8  chr8_31476741   Sample    T    C        0      0        2 
   8  chr8_31478214     AAsi    C    T        0      0        2 
   8  chr8_31478214     AKia    C    T        0      0        2 
   8  chr8_31478214     AOna    C    T        0      0        2 
   8  chr8_31478214     ASom    C    T        0      0        2 
   8  chr8_31478214     HCab    C    T        0      0        2 
   8  chr8_31478214     HPrz    C    T        0      0        2 
   8  chr8_31478214     ZBoe    C    T        0      0        2 
   8  chr8_31478214     ZGre    C    T        0      0        2 
   8  chr8_31478214     ZHar    C    T      0.5      1        2 
   8  chr8_31478214   Sample    C    T        0      0        2 
   8  chr8_31478325     AAsi    C    A        0      0        2 
   8  chr8_31478325     AKia    C    A        0      0        2 
   8  chr8_31478325     AOna    C    A        0      0        2 
   8  chr8_31478325     ASom    C    A        0      0        2 
   8  chr8_31478325     HCab    C    A        0      0        2 
   8  chr8_31478325     HPrz    C    A        0      0        2 
   8  chr8_31478325     ZBoe    C    A        0      0        2 
   8  chr8_31478325     ZGre    C    A        0      0        2 
   8  chr8_31478325     ZHar    C    A        1      2        2 
   8  chr8_31478325   Sample    C    A        0      0        2 
   8  chr8_31479011     AAsi    C    T        0      0        2 
   8  chr8_31479011     AKia    C    T        0      0        2 
   8  chr8_31479011     AOna    C    T      0.5      1        2 
   8  chr8_31479011     ASom    C    T        0      0        2 
   8  chr8_31479011     HCab    C    T        0      0        2 
   8  chr8_31479011     HPrz    C    T        0      0        2 
   8  chr8_31479011     ZBoe    C    T        0      0        2 
   8  chr8_31479011     ZGre    C    T        0      0        2 
   8  chr8_31479011     ZHar    C    T        0      0        2 
   8  chr8_31479011   Sample    C    T        0      0        2 
   8  chr8_31489888     AAsi    G    A        0      0        2 
   8  chr8_31489888     AKia    G    A        0      0        2 
   8  chr8_31489888     AOna    G    A        0      0        2 
   8  chr8_31489888     ASom    G    A        0      0        2 
   8  chr8_31489888     HCab    G    A        1      2        2 
   8  chr8_31489888     HPrz    G    A        1      2        2 
   8  chr8_31489888     ZBoe    G    A        0      0        2 
   8  chr8_31489888     ZGre    G    A        0      0        2 
   8  chr8_31489888     ZHar    G    A        0      0        2 
   8  chr8_31489888   Sample    G    A        1      2        2 
   8  chr8_31491108     AAsi    T    C        0      0        2 
   8  chr8_31491108     AKia    T    C        0      0        2 
   8  chr8_31491108     AOna    T    C        0      0        2 
   8  chr8_31491108     ASom    T    C        0      0        2 
   8  chr8_31491108     HCab    T    C      0.5      1        2 
   8  chr8_31491108     HPrz    T    C      0.5      1        2 
   8  chr8_31491108     ZBoe    T    C        0      0        2 
   8  chr8_31491108     ZGre    T    C        0      0        2 
   8  chr8_31491108     ZHar    T    C        0      0        2 
   8  chr8_31491108   Sample    T    C        0      0        2 
   8  chr8_31492645     AAsi    C    A        0      0        2 
   8  chr8_31492645     AKia    C    A        0      0        2 
   8  chr8_31492645     AOna    C    A        0      0        2 
   8  chr8_31492645     ASom    C    A        0      0        2 
   8  chr8_31492645     HCab    C    A      0.5      1        2 
   8  chr8_31492645     HPrz    C    A      0.5      1        2 
   8  chr8_31492645     ZBoe    C    A        0      0        2 
   8  chr8_31492645     ZGre    C    A        0      0        2 
   8  chr8_31492645     ZHar    C    A        0      0        2 
   8  chr8_31492645   Sample    C    A        1      2        2 
   8  chr8_31497489     AAsi    T    C        0      0        2 
   8  chr8_31497489     AKia    T    C        0      0        2 
   8  chr8_31497489     AOna    T    C        0      0        2 
   8  chr8_31497489     ASom    T    C        0      0        2 
   8  chr8_31497489     HCab    T    C        0      0        2 
   8  chr8_31497489     HPrz    T    C        0      0        2 
   8  chr8_31497489     ZBoe    T    C        0      0        2 
   8  chr8_31497489     ZGre    T    C        1      2        2 
   8  chr8_31497489     ZHar    T    C        0      0        2 
   8  chr8_31497489   Sample    T    C        0      0        2 
   8  chr8_31511307     AAsi    A    G        0      0        2 
   8  chr8_31511307     AKia    A    G        0      0        2 
   8  chr8_31511307     AOna    A    G        0      0        2 
   8  chr8_31511307     ASom    A    G        0      0        2 
   8  chr8_31511307     HCab    A    G      0.5      1        2 
   8  chr8_31511307     HPrz    A    G      0.5      1        2 
   8  chr8_31511307     ZBoe    A    G        0      0        2 
   8  chr8_31511307     ZGre    A    G        0      0        2 
   8  chr8_31511307     ZHar    A    G        0      0        2 
   8  chr8_31511307   Sample    A    G        1      2        2 
   8  chr8_31513049     AAsi    T    A        1      2        2 
   8  chr8_31513049     AKia    T    A        0      0        2 
   8  chr8_31513049     AOna    T    A        0      0        2 
   8  chr8_31513049     ASom    T    A        1      2        2 
   8  chr8_31513049     HCab    T    A        0      0        2 
   8  chr8_31513049     HPrz    T    A        0      0        2 
   8  chr8_31513049     ZBoe    T    A        0      0        2 
   8  chr8_31513049     ZGre    T    A        0      0        2 
   8  chr8_31513049     ZHar    T    A        0      0        2 
   8  chr8_31513049   Sample    T    A        0      0        2 
   8  chr8_31514443     AAsi    G    A        0      0        2 
   8  chr8_31514443     AKia    G    A        0      0        2 
   8  chr8_31514443     AOna    G    A        0      0        2 
   8  chr8_31514443     ASom    G    A        0      0        2 
   8  chr8_31514443     HCab    G    A        1      2        2 
   8  chr8_31514443     HPrz    G    A        1      2        2 
   8  chr8_31514443     ZBoe    G    A        0      0        2 
   8  chr8_31514443     ZGre    G    A        0      0        2 
   8  chr8_31514443     ZHar    G    A        0      0        2 
   8  chr8_31514443   Sample    G    A        1      2        2 
   8  chr8_31517186     AAsi    C    G        0      0        2 
   8  chr8_31517186     AKia    C    G        0      0        2 
   8  chr8_31517186     AOna    C    G        0      0        2 
   8  chr8_31517186     ASom    C    G        0      0        2 
   8  chr8_31517186     HCab    C    G        1      2        2 
   8  chr8_31517186     HPrz    C    G        1      2        2 
   8  chr8_31517186     ZBoe    C    G        0      0        2 
   8  chr8_31517186     ZGre    C    G        0      0        2 
   8  chr8_31517186     ZHar    C    G        0      0        2 
   8  chr8_31517186   Sample    C    G        1      2        2 
   8  chr8_31517701     AAsi    G    C        0      0        2 
   8  chr8_31517701     AKia    G    C        0      0        2 
   8  chr8_31517701     AOna    G    C        0      0        2 
   8  chr8_31517701     ASom    G    C        0      0        2 
   8  chr8_31517701     HCab    G    C        0      0        2 
   8  chr8_31517701     HPrz    G    C        0      0        2 
   8  chr8_31517701     ZBoe    G    C        0      0        2 
   8  chr8_31517701     ZGre    G    C      0.5      1        2 
   8  chr8_31517701     ZHar    G    C        0      0        2 
   8  chr8_31517701   Sample    G    C        0      0        2 
   8  chr8_31520114     AAsi    T    G        0      0        2 
   8  chr8_31520114     AKia    T    G        0      0        2 
   8  chr8_31520114     AOna    T    G        0      0        2 
   8  chr8_31520114     ASom    T    G        0      0        2 
   8  chr8_31520114     HCab    T    G        1      2        2 
   8  chr8_31520114     HPrz    T    G        1      2        2 
   8  chr8_31520114     ZBoe    T    G        0      0        2 
   8  chr8_31520114     ZGre    T    G        0      0        2 
   8  chr8_31520114     ZHar    T    G        0      0        2 
   8  chr8_31520114   Sample    T    G        1      2        2 
   8  chr8_31520738     AAsi    T    C        0      0        2 
   8  chr8_31520738     AKia    T    C        1      2        2 
   8  chr8_31520738     AOna    T    C        1      2        2 
   8  chr8_31520738     ASom    T    C        0      0        2 
   8  chr8_31520738     HCab    T    C        0      0        2 
   8  chr8_31520738     HPrz    T    C        0      0        2 
   8  chr8_31520738     ZBoe    T    C        0      0        2 
   8  chr8_31520738     ZGre    T    C        0      0        2 
   8  chr8_31520738     ZHar    T    C        0      0        2 
   8  chr8_31520738   Sample    T    C        0      0        2 
   8  chr8_31522792     AAsi    G    A        0      0        2 
   8  chr8_31522792     AKia    G    A        0      0        2 
   8  chr8_31522792     AOna    G    A        0      0        2 
   8  chr8_31522792     ASom    G    A        0      0        2 
   8  chr8_31522792     HCab    G    A        0      0        2 
   8  chr8_31522792     HPrz    G    A        0      0        2 
   8  chr8_31522792     ZBoe    G    A        0      0        2 
   8  chr8_31522792     ZGre    G    A        1      2        2 
   8  chr8_31522792     ZHar    G    A        0      0        2 
   8  chr8_31522792   Sample    G    A        0      0        2 
   8  chr8_31532320     AAsi    C    T        0      0        2 
   8  chr8_31532320     AKia    C    T        0      0        2 
   8  chr8_31532320     AOna    C    T        0      0        2 
   8  chr8_31532320     ASom    C    T        0      0        2 
   8  chr8_31532320     HCab    C    T        0      0        2 
   8  chr8_31532320     HPrz    C    T        0      0        2 
   8  chr8_31532320     ZBoe    C    T      0.5      1        2 
   8  chr8_31532320     ZGre    C    T      0.5      1        2 
   8  chr8_31532320     ZHar    C    T        0      0        2 
   8  chr8_31532320   Sample    C    T        0      0        2 
   8  chr8_31539614     AAsi    A    T        0      0        2 
   8  chr8_31539614     AKia    A    T        0      0        2 
   8  chr8_31539614     AOna    A    T        0      0        2 
   8  chr8_31539614     ASom    A    T        0      0        2 
   8  chr8_31539614     HCab    A    T        1      2        2 
   8  chr8_31539614     HPrz    A    T        1      2        2 
   8  chr8_31539614     ZBoe    A    T        0      0        2 
   8  chr8_31539614     ZGre    A    T        0      0        2 
   8  chr8_31539614     ZHar    A    T        0      0        2 
   8  chr8_31539614   Sample    A    T        1      2        2 
   8  chr8_31543664     AAsi    C    T        0      0        2 
   8  chr8_31543664     AKia    C    T        0      0        2 
   8  chr8_31543664     AOna    C    T        0      0        2 
   8  chr8_31543664     ASom    C    T        0      0        2 
   8  chr8_31543664     HCab    C    T      0.5      1        2 
   8  chr8_31543664     HPrz    C    T      0.5      1        2 
   8  chr8_31543664     ZBoe    C    T        0      0        2 
   8  chr8_31543664     ZGre    C    T        0      0        2 
   8  chr8_31543664     ZHar    C    T        0      0        2 
   8  chr8_31543664   Sample    C    T        1      2        2 
   8  chr8_31548046     AAsi    T    C        0      0        2 
   8  chr8_31548046     AKia    T    C        0      0        2 
   8  chr8_31548046     AOna    T    C        0      0        2 
   8  chr8_31548046     ASom    T    C        0      0        2 
   8  chr8_31548046     HCab    T    C        1      2        2 
   8  chr8_31548046     HPrz    T    C        1      2        2 
   8  chr8_31548046     ZBoe    T    C        0      0        2 
   8  chr8_31548046     ZGre    T    C        0      0        2 
   8  chr8_31548046     ZHar    T    C        0      0        2 
   8  chr8_31548046   Sample    T    C        1      2        2 
   8  chr8_31548100     AAsi    G    C        0      0        2 
   8  chr8_31548100     AKia    G    C        0      0        2 
   8  chr8_31548100     AOna    G    C        0      0        2 
   8  chr8_31548100     ASom    G    C        0      0        2 
   8  chr8_31548100     HCab    G    C        0      0        2 
   8  chr8_31548100     HPrz    G    C        0      0        2 
   8  chr8_31548100     ZBoe    G    C        0      0        2 
   8  chr8_31548100     ZGre    G    C      0.5      1        2 
   8  chr8_31548100     ZHar    G    C        0      0        2 
   8  chr8_31548100   Sample    G    C        0      0        2 
   8  chr8_31549766     AAsi    A    G        0      0        2 
   8  chr8_31549766     AKia    A    G        0      0        2 
   8  chr8_31549766     AOna    A    G        0      0        2 
   8  chr8_31549766     ASom    A    G        0      0        2 
   8  chr8_31549766     HCab    A    G      0.5      1        2 
   8  chr8_31549766     HPrz    A    G        1      2        2 
   8  chr8_31549766     ZBoe    A    G        0      0        2 
   8  chr8_31549766     ZGre    A    G        0      0        2 
   8  chr8_31549766     ZHar    A    G        0      0        2 
   8  chr8_31549766   Sample    A    G        1      2        2 
   8  chr8_31551636     AAsi    T    C        0      0        2 
   8  chr8_31551636     AKia    T    C        1      2        2 
   8  chr8_31551636     AOna    T    C        0      0        2 
   8  chr8_31551636     ASom    T    C        0      0        2 
   8  chr8_31551636     HCab    T    C        0      0        2 
   8  chr8_31551636     HPrz    T    C        0      0        2 
   8  chr8_31551636     ZBoe    T    C        0      0        2 
   8  chr8_31551636     ZGre    T    C        0      0        2 
   8  chr8_31551636     ZHar    T    C        0      0        2 
   8  chr8_31551636   Sample    T    C        0      0        2 
   8  chr8_31555105     AAsi    C    A        0      0        2 
   8  chr8_31555105     AKia    C    A        0      0        2 
   8  chr8_31555105     AOna    C    A        0      0        2 
   8  chr8_31555105     ASom    C    A        0      0        2 
   8  chr8_31555105     HCab    C    A      0.5      1        2 
   8  chr8_31555105     HPrz    C    A        0      0        2 
   8  chr8_31555105     ZBoe    C    A        0      0        2 
   8  chr8_31555105     ZGre    C    A        0      0        2 
   8  chr8_31555105     ZHar    C    A        0      0        2 
   8  chr8_31555105   Sample    C    A        1      2        2 
   8  chr8_31564631     AAsi    G    A        0      0        2 
   8  chr8_31564631     AKia    G    A        0      0        2 
   8  chr8_31564631     AOna    G    A        0      0        2 
   8  chr8_31564631     ASom    G    A        0      0        2 
   8  chr8_31564631     HCab    G    A        1      2        2 
   8  chr8_31564631     HPrz    G    A        1      2        2 
   8  chr8_31564631     ZBoe    G    A        0      0        2 
   8  chr8_31564631     ZGre    G    A        0      0        2 
   8  chr8_31564631     ZHar    G    A        0      0        2 
   8  chr8_31564631   Sample    G    A        1      2        2 
   8  chr8_31569745     AAsi    C    T        0      0        2 
   8  chr8_31569745     AKia    C    T        0      0        2 
   8  chr8_31569745     AOna    C    T        0      0        2 
   8  chr8_31569745     ASom    C    T        0      0        2 
   8  chr8_31569745     HCab    C    T        0      0        2 
   8  chr8_31569745     HPrz    C    T        0      0        2 
   8  chr8_31569745     ZBoe    C    T        0      0        2 
   8  chr8_31569745     ZGre    C    T        0      0        2 
   8  chr8_31569745     ZHar    C    T      0.5      1        2 
   8  chr8_31569745   Sample    C    T        0      0        2 
   8  chr8_31571022     AAsi    T    C      0.5      1        2 
   8  chr8_31571022     AKia    T    C        1      2        2 
   8  chr8_31571022     AOna    T    C        0      0        2 
   8  chr8_31571022     ASom    T    C      0.5      1        2 
   8  chr8_31571022     HCab    T    C        0      0        2 
   8  chr8_31571022     HPrz    T    C        0      0        2 
   8  chr8_31571022     ZBoe    T    C        0      0        2 
   8  chr8_31571022     ZGre    T    C        0      0        2 
   8  chr8_31571022     ZHar    T    C        0      0        2 
   8  chr8_31571022   Sample    T    C        0      0        2 
   8  chr8_31573401     AAsi    T    C        0      0        2 
   8  chr8_31573401     AKia    T    C        0      0        2 
   8  chr8_31573401     AOna    T    C        0      0        2 
   8  chr8_31573401     ASom    T    C        0      0        2 
   8  chr8_31573401     HCab    T    C        0      0        2 
   8  chr8_31573401     HPrz    T    C        0      0        2 
   8  chr8_31573401     ZBoe    T    C        0      0        2 
   8  chr8_31573401     ZGre    T    C        0      0        2 
   8  chr8_31573401     ZHar    T    C      0.5      1        2 
   8  chr8_31573401   Sample    T    C        0      0        2 
   8  chr8_31575846     AAsi    T    C        0      0        2 
   8  chr8_31575846     AKia    T    C        0      0        2 
   8  chr8_31575846     AOna    T    C        0      0        2 
   8  chr8_31575846     ASom    T    C        0      0        2 
   8  chr8_31575846     HCab    T    C      0.5      1        2 
   8  chr8_31575846     HPrz    T    C        1      2        2 
   8  chr8_31575846     ZBoe    T    C        0      0        2 
   8  chr8_31575846     ZGre    T    C        0      0        2 
   8  chr8_31575846     ZHar    T    C        0      0        2 
   8  chr8_31575846   Sample    T    C        1      2        2 
   8  chr8_31577742     AAsi    G    C        0      0        2 
   8  chr8_31577742     AKia    G    C        0      0        2 
   8  chr8_31577742     AOna    G    C        0      0        2 
   8  chr8_31577742     ASom    G    C        0      0        2 
   8  chr8_31577742     HCab    G    C      0.5      1        2 
   8  chr8_31577742     HPrz    G    C        0      0        2 
   8  chr8_31577742     ZBoe    G    C        0      0        2 
   8  chr8_31577742     ZGre    G    C        0      0        2 
   8  chr8_31577742     ZHar    G    C        0      0        2 
   8  chr8_31577742   Sample    G    C        0      0        2 
   8  chr8_31588995     AAsi    C    G        0      0        2 
   8  chr8_31588995     AKia    C    G        0      0        2 
   8  chr8_31588995     AOna    C    G        0      0        2 
   8  chr8_31588995     ASom    C    G        0      0        2 
   8  chr8_31588995     HCab    C    G        1      2        2 
   8  chr8_31588995     HPrz    C    G        1      2        2 
   8  chr8_31588995     ZBoe    C    G        0      0        2 
   8  chr8_31588995     ZGre    C    G        0      0        2 
   8  chr8_31588995     ZHar    C    G        0      0        2 
   8  chr8_31588995   Sample    C    G        1      2        2 
   8  chr8_31590712     AAsi    G    C        0      0        2 
   8  chr8_31590712     AKia    G    C        0      0        2 
   8  chr8_31590712     AOna    G    C        0      0        2 
   8  chr8_31590712     ASom    G    C        0      0        2 
   8  chr8_31590712     HCab    G    C        0      0        2 
   8  chr8_31590712     HPrz    G    C        0      0        2 
   8  chr8_31590712     ZBoe    G    C        0      0        2 
   8  chr8_31590712     ZGre    G    C        0      0        2 
   8  chr8_31590712     ZHar    G    C      0.5      1        2 
   8  chr8_31590712   Sample    G    C        0      0        2 
   8  chr8_31590969     AAsi    G    T        0      0        2 
   8  chr8_31590969     AKia    G    T        0      0        2 
   8  chr8_31590969     AOna    G    T        0      0        2 
   8  chr8_31590969     ASom    G    T        0      0        2 
   8  chr8_31590969     HCab    G    T      0.5      1        2 
   8  chr8_31590969     HPrz    G    T        0      0        2 
   8  chr8_31590969     ZBoe    G    T        0      0        2 
   8  chr8_31590969     ZGre    G    T        0      0        2 
   8  chr8_31590969     ZHar    G    T        0      0        2 
   8  chr8_31590969   Sample    G    T        0      0        2 
   8  chr8_31591658     AAsi    A    G        0      0        2 
   8  chr8_31591658     AKia    A    G        0      0        2 
   8  chr8_31591658     AOna    A    G        0      0        2 
   8  chr8_31591658     ASom    A    G        0      0        2 
   8  chr8_31591658     HCab    A    G        1      2        2 
   8  chr8_31591658     HPrz    A    G        1      2        2 
   8  chr8_31591658     ZBoe    A    G        1      2        2 
   8  chr8_31591658     ZGre    A    G        0      0        2 
   8  chr8_31591658     ZHar    A    G        0      0        2 
   8  chr8_31591658   Sample    A    G        1      2        2 
   8  chr8_31596580     AAsi    A    G        0      0        2 
   8  chr8_31596580     AKia    A    G        0      0        2 
   8  chr8_31596580     AOna    A    G        0      0        2 
   8  chr8_31596580     ASom    A    G        0      0        2 
   8  chr8_31596580     HCab    A    G        0      0        2 
   8  chr8_31596580     HPrz    A    G        0      0        2 
   8  chr8_31596580     ZBoe    A    G        1      2        2 
   8  chr8_31596580     ZGre    A    G        0      0        2 
   8  chr8_31596580     ZHar    A    G        0      0        2 
   8  chr8_31596580   Sample    A    G        0      0        2 
   8  chr8_31597910     AAsi    G    T        0      0        2 
   8  chr8_31597910     AKia    G    T        0      0        2 
   8  chr8_31597910     AOna    G    T        0      0        2 
   8  chr8_31597910     ASom    G    T        0      0        2 
   8  chr8_31597910     HCab    G    T        0      0        2 
   8  chr8_31597910     HPrz    G    T        0      0        2 
   8  chr8_31597910     ZBoe    G    T        0      0        2 
   8  chr8_31597910     ZGre    G    T        1      2        2 
   8  chr8_31597910     ZHar    G    T        0      0        2 
   8  chr8_31597910   Sample    G    T        0      0        2 
   8  chr8_31598131     AAsi    T    C        0      0        2 
   8  chr8_31598131     AKia    T    C        1      2        2 
   8  chr8_31598131     AOna    T    C        1      2        2 
   8  chr8_31598131     ASom    T    C        0      0        2 
   8  chr8_31598131     HCab    T    C        0      0        2 
   8  chr8_31598131     HPrz    T    C        0      0        2 
   8  chr8_31598131     ZBoe    T    C        0      0        2 
   8  chr8_31598131     ZGre    T    C        0      0        2 
   8  chr8_31598131     ZHar    T    C        0      0        2 
   8  chr8_31598131   Sample    T    C        0      0        2 
   8  chr8_31605824     AAsi    G    A        0      0        2 
   8  chr8_31605824     AKia    G    A        0      0        2 
   8  chr8_31605824     AOna    G    A        0      0        2 
   8  chr8_31605824     ASom    G    A        0      0        2 
   8  chr8_31605824     HCab    G    A        1      2        2 
   8  chr8_31605824     HPrz    G    A        1      2        2 
   8  chr8_31605824     ZBoe    G    A        0      0        2 
   8  chr8_31605824     ZGre    G    A        0      0        2 
   8  chr8_31605824     ZHar    G    A        0      0        2 
   8  chr8_31605824   Sample    G    A        1      2        2 
   8  chr8_31606133     AAsi    C    G        0      0        2 
   8  chr8_31606133     AKia    C    G        0      0        2 
   8  chr8_31606133     AOna    C    G        0      0        2 
   8  chr8_31606133     ASom    C    G        0      0        2 
   8  chr8_31606133     HCab    C    G        0      0        2 
   8  chr8_31606133     HPrz    C    G        0      0        2 
   8  chr8_31606133     ZBoe    C    G        0      0        2 
   8  chr8_31606133     ZGre    C    G      0.5      1        2 
   8  chr8_31606133     ZHar    C    G        0      0        2 
   8  chr8_31606133   Sample    C    G        0      0        2 
   8  chr8_31608539     AAsi    T    C        0      0        2 
   8  chr8_31608539     AKia    T    C        0      0        2 
   8  chr8_31608539     AOna    T    C        0      0        2 
   8  chr8_31608539     ASom    T    C        0      0        2 
   8  chr8_31608539     HCab    T    C        0      0        2 
   8  chr8_31608539     HPrz    T    C        0      0        2 
   8  chr8_31608539     ZBoe    T    C      0.5      1        2 
   8  chr8_31608539     ZGre    T    C        0      0        2 
   8  chr8_31608539     ZHar    T    C        0      0        2 
   8  chr8_31608539   Sample    T    C        0      0        2 
   8  chr8_31613763     AAsi    T    C        0      0        2 
   8  chr8_31613763     AKia    T    C        0      0        2 
   8  chr8_31613763     AOna    T    C        0      0        2 
   8  chr8_31613763     ASom    T    C        0      0        2 
   8  chr8_31613763     HCab    T    C        0      0        2 
   8  chr8_31613763     HPrz    T    C      0.5      1        2 
   8  chr8_31613763     ZBoe    T    C        0      0        2 
   8  chr8_31613763     ZGre    T    C        0      0        2 
   8  chr8_31613763     ZHar    T    C        0      0        2 
   8  chr8_31613763   Sample    T    C        1      2        2 
   8  chr8_31624732     AAsi    T    C        0      0        2 
   8  chr8_31624732     AKia    T    C        0      0        2 
   8  chr8_31624732     AOna    T    C        0      0        2 
   8  chr8_31624732     ASom    T    C        0      0        2 
   8  chr8_31624732     HCab    T    C        0      0        2 
   8  chr8_31624732     HPrz    T    C        0      0        2 
   8  chr8_31624732     ZBoe    T    C        0      0        2 
   8  chr8_31624732     ZGre    T    C      0.5      1        2 
   8  chr8_31624732     ZHar    T    C        0      0        2 
   8  chr8_31624732   Sample    T    C        0      0        2 
   8  chr8_31627048     AAsi    C    A        0      0        2 
   8  chr8_31627048     AKia    C    A        0      0        2 
   8  chr8_31627048     AOna    C    A        0      0        2 
   8  chr8_31627048     ASom    C    A        0      0        2 
   8  chr8_31627048     HCab    C    A        1      2        2 
   8  chr8_31627048     HPrz    C    A        1      2        2 
   8  chr8_31627048     ZBoe    C    A        0      0        2 
   8  chr8_31627048     ZGre    C    A        0      0        2 
   8  chr8_31627048     ZHar    C    A        0      0        2 
   8  chr8_31627048   Sample    C    A        1      2        2 
   8  chr8_31644654     AAsi    G    A        1      2        2 
   8  chr8_31644654     AKia    G    A        0      0        2 
   8  chr8_31644654     AOna    G    A        0      0        2 
   8  chr8_31644654     ASom    G    A        1      2        2 
   8  chr8_31644654     HCab    G    A        0      0        2 
   8  chr8_31644654     HPrz    G    A        0      0        2 
   8  chr8_31644654     ZBoe    G    A        1      2        2 
   8  chr8_31644654     ZGre    G    A        1      2        2 
   8  chr8_31644654     ZHar    G    A        0      0        2 
   8  chr8_31644654   Sample    G    A        0      0        2 
   8  chr8_31644663     AAsi    A    G        0      0        2 
   8  chr8_31644663     AKia    A    G        0      0        2 
   8  chr8_31644663     AOna    A    G        0      0        2 
   8  chr8_31644663     ASom    A    G        0      0        2 
   8  chr8_31644663     HCab    A    G        0      0        2 
   8  chr8_31644663     HPrz    A    G        0      0        2 
   8  chr8_31644663     ZBoe    A    G        0      0        2 
   8  chr8_31644663     ZGre    A    G        1      2        2 
   8  chr8_31644663     ZHar    A    G        0      0        2 
   8  chr8_31644663   Sample    A    G        0      0        2 
   8  chr8_31646091     AAsi    G    T        0      0        2 
   8  chr8_31646091     AKia    G    T        0      0        2 
   8  chr8_31646091     AOna    G    T        0      0        2 
   8  chr8_31646091     ASom    G    T        0      0        2 
   8  chr8_31646091     HCab    G    T        0      0        2 
   8  chr8_31646091     HPrz    G    T        0      0        2 
   8  chr8_31646091     ZBoe    G    T        0      0        2 
   8  chr8_31646091     ZGre    G    T        1      2        2 
   8  chr8_31646091     ZHar    G    T        0      0        2 
   8  chr8_31646091   Sample    G    T        0      0        2 
   8  chr8_31648635     AAsi    A    G        0      0        2 
   8  chr8_31648635     AKia    A    G        0      0        2 
   8  chr8_31648635     AOna    A    G        0      0        2 
   8  chr8_31648635     ASom    A    G      0.5      1        2 
   8  chr8_31648635     HCab    A    G        0      0        2 
   8  chr8_31648635     HPrz    A    G        0      0        2 
   8  chr8_31648635     ZBoe    A    G        0      0        2 
   8  chr8_31648635     ZGre    A    G        0      0        2 
   8  chr8_31648635     ZHar    A    G        0      0        2 
   8  chr8_31648635   Sample    A    G        0      0        2 
   8  chr8_31653315     AAsi    T    C        0      0        2 
   8  chr8_31653315     AKia    T    C        0      0        2 
   8  chr8_31653315     AOna    T    C        0      0        2 
   8  chr8_31653315     ASom    T    C        0      0        2 
   8  chr8_31653315     HCab    T    C        0      0        2 
   8  chr8_31653315     HPrz    T    C      0.5      1        2 
   8  chr8_31653315     ZBoe    T    C        0      0        2 
   8  chr8_31653315     ZGre    T    C        0      0        2 
   8  chr8_31653315     ZHar    T    C        0      0        2 
   8  chr8_31653315   Sample    T    C        0      0        2 
   8  chr8_31660198     AAsi    T    G        1      2        2 
   8  chr8_31660198     AKia    T    G        0      0        2 
   8  chr8_31660198     AOna    T    G        0      0        2 
   8  chr8_31660198     ASom    T    G        1      2        2 
   8  chr8_31660198     HCab    T    G        0      0        2 
   8  chr8_31660198     HPrz    T    G        0      0        2 
   8  chr8_31660198     ZBoe    T    G        0      0        2 
   8  chr8_31660198     ZGre    T    G        0      0        2 
   8  chr8_31660198     ZHar    T    G        0      0        2 
   8  chr8_31660198   Sample    T    G        0      0        2 
   8  chr8_31661922     AAsi    C    T        0      0        2 
   8  chr8_31661922     AKia    C    T        0      0        2 
   8  chr8_31661922     AOna    C    T        0      0        2 
   8  chr8_31661922     ASom    C    T        0      0        2 
   8  chr8_31661922     HCab    C    T        1      2        2 
   8  chr8_31661922     HPrz    C    T        1      2        2 
   8  chr8_31661922     ZBoe    C    T        0      0        2 
   8  chr8_31661922     ZGre    C    T        0      0        2 
   8  chr8_31661922     ZHar    C    T        0      0        2 
   8  chr8_31661922   Sample    C    T        1      2        2 
   8  chr8_31662485     AAsi    C    T        0      0        2 
   8  chr8_31662485     AKia    C    T        0      0        2 
   8  chr8_31662485     AOna    C    T        0      0        2 
   8  chr8_31662485     ASom    C    T        0      0        2 
   8  chr8_31662485     HCab    C    T        0      0        2 
   8  chr8_31662485     HPrz    C    T        0      0        2 
   8  chr8_31662485     ZBoe    C    T        1      2        2 
   8  chr8_31662485     ZGre    C    T        0      0        2 
   8  chr8_31662485     ZHar    C    T        0      0        2 
   8  chr8_31662485   Sample    C    T        0      0        2 
   8  chr8_31667853     AAsi    C    G        0      0        2 
   8  chr8_31667853     AKia    C    G        0      0        2 
   8  chr8_31667853     AOna    C    G        0      0        2 
   8  chr8_31667853     ASom    C    G      0.5      1        2 
   8  chr8_31667853     HCab    C    G        0      0        2 
   8  chr8_31667853     HPrz    C    G        0      0        2 
   8  chr8_31667853     ZBoe    C    G        0      0        2 
   8  chr8_31667853     ZGre    C    G        0      0        2 
   8  chr8_31667853     ZHar    C    G        0      0        2 
   8  chr8_31667853   Sample    C    G        0      0        2 
   8  chr8_31681129     AAsi    T    C        0      0        2 
   8  chr8_31681129     AKia    T    C        0      0        2 
   8  chr8_31681129     AOna    T    C        0      0        2 
   8  chr8_31681129     ASom    T    C        0      0        2 
   8  chr8_31681129     HCab    T    C        1      2        2 
   8  chr8_31681129     HPrz    T    C        1      2        2 
   8  chr8_31681129     ZBoe    T    C        0      0        2 
   8  chr8_31681129     ZGre    T    C        0      0        2 
   8  chr8_31681129     ZHar    T    C        0      0        2 
   8  chr8_31681129   Sample    T    C        1      2        2 
   8  chr8_31683330     AAsi    C    T        0      0        2 
   8  chr8_31683330     AKia    C    T        0      0        2 
   8  chr8_31683330     AOna    C    T        0      0        2 
   8  chr8_31683330     ASom    C    T        0      0        2 
   8  chr8_31683330     HCab    C    T        0      0        2 
   8  chr8_31683330     HPrz    C    T        0      0        2 
   8  chr8_31683330     ZBoe    C    T        0      0        2 
   8  chr8_31683330     ZGre    C    T        0      0        2 
   8  chr8_31683330     ZHar    C    T        1      2        2 
   8  chr8_31683330   Sample    C    T        0      0        2 
   8  chr8_31686829     AAsi    T    G        0      0        2 
   8  chr8_31686829     AKia    T    G        0      0        2 
   8  chr8_31686829     AOna    T    G        0      0        2 
   8  chr8_31686829     ASom    T    G      0.5      1        2 
   8  chr8_31686829     HCab    T    G        0      0        2 
   8  chr8_31686829     HPrz    T    G        0      0        2 
   8  chr8_31686829     ZBoe    T    G        0      0        2 
   8  chr8_31686829     ZGre    T    G        0      0        2 
   8  chr8_31686829     ZHar    T    G        0      0        2 
   8  chr8_31686829   Sample    T    G        0      0        2 
   8  chr8_31697605     AAsi    C    T        0      0        2 
   8  chr8_31697605     AKia    C    T        0      0        2 
   8  chr8_31697605     AOna    C    T        0      0        2 
   8  chr8_31697605     ASom    C    T        0      0        2 
   8  chr8_31697605     HCab    C    T        1      2        2 
   8  chr8_31697605     HPrz    C    T        1      2        2 
   8  chr8_31697605     ZBoe    C    T        0      0        2 
   8  chr8_31697605     ZGre    C    T        0      0        2 
   8  chr8_31697605     ZHar    C    T        0      0        2 
   8  chr8_31697605   Sample    C    T        1      2        2 
   8  chr8_31707961     AAsi    A    G        0      0        2 
   8  chr8_31707961     AKia    A    G        0      0        2 
   8  chr8_31707961     AOna    A    G        0      0        2 
   8  chr8_31707961     ASom    A    G        0      0        2 
   8  chr8_31707961     HCab    A    G        1      2        2 
   8  chr8_31707961     HPrz    A    G      0.5      1        2 
   8  chr8_31707961     ZBoe    A    G        0      0        2 
   8  chr8_31707961     ZGre    A    G        0      0        2 
   8  chr8_31707961     ZHar    A    G        0      0        2 
   8  chr8_31707961   Sample    A    G        1      2        2 
   8  chr8_31714683     AAsi    C    T        0      0        2 
   8  chr8_31714683     AKia    C    T        0      0        2 
   8  chr8_31714683     AOna    C    T        0      0        2 
   8  chr8_31714683     ASom    C    T        0      0        2 
   8  chr8_31714683     HCab    C    T        0      0        2 
   8  chr8_31714683     HPrz    C    T        0      0        2 
   8  chr8_31714683     ZBoe    C    T        0      0        2 
   8  chr8_31714683     ZGre    C    T        0      0        2 
   8  chr8_31714683     ZHar    C    T        1      2        2 
   8  chr8_31714683   Sample    C    T        0      0        2 
   8  chr8_31728335     AAsi    C    T        0      0        2 
   8  chr8_31728335     AKia    C    T        0      0        2 
   8  chr8_31728335     AOna    C    T        0      0        2 
   8  chr8_31728335     ASom    C    T        0      0        2 
   8  chr8_31728335     HCab    C    T        1      2        2 
   8  chr8_31728335     HPrz    C    T        1      2        2 
   8  chr8_31728335     ZBoe    C    T        0      0        2 
   8  chr8_31728335     ZGre    C    T        0      0        2 
   8  chr8_31728335     ZHar    C    T        0      0        2 
   8  chr8_31728335   Sample    C    T        1      2        2 
   8  chr8_31728539     AAsi    A    T        0      0        2 
   8  chr8_31728539     AKia    A    T        0      0        2 
   8  chr8_31728539     AOna    A    T        0      0        2 
   8  chr8_31728539     ASom    A    T        0      0        2 
   8  chr8_31728539     HCab    A    T        1      2        2 
   8  chr8_31728539     HPrz    A    T        1      2        2 
   8  chr8_31728539     ZBoe    A    T        0      0        2 
   8  chr8_31728539     ZGre    A    T        0      0        2 
   8  chr8_31728539     ZHar    A    T        0      0        2 
   8  chr8_31728539   Sample    A    T        1      2        2 
   8  chr8_31731618     AAsi    C    T        0      0        2 
   8  chr8_31731618     AKia    C    T        0      0        2 
   8  chr8_31731618     AOna    C    T        0      0        2 
   8  chr8_31731618     ASom    C    T        0      0        2 
   8  chr8_31731618     HCab    C    T        1      2        2 
   8  chr8_31731618     HPrz    C    T        1      2        2 
   8  chr8_31731618     ZBoe    C    T        0      0        2 
   8  chr8_31731618     ZGre    C    T        0      0        2 
   8  chr8_31731618     ZHar    C    T        0      0        2 
   8  chr8_31731618   Sample    C    T        0      0        2 
   8  chr8_31736452     AAsi    A    G        0      0        2 
   8  chr8_31736452     AKia    A    G        0      0        2 
   8  chr8_31736452     AOna    A    G        0      0        2 
   8  chr8_31736452     ASom    A    G        0      0        2 
   8  chr8_31736452     HCab    A    G        1      2        2 
   8  chr8_31736452     HPrz    A    G        1      2        2 
   8  chr8_31736452     ZBoe    A    G        0      0        2 
   8  chr8_31736452     ZGre    A    G        0      0        2 
   8  chr8_31736452     ZHar    A    G        0      0        2 
   8  chr8_31736452   Sample    A    G        1      2        2 
   8  chr8_31745002     AAsi    G    C      0.5      1        2 
   8  chr8_31745002     AKia    G    C        1      2        2 
   8  chr8_31745002     AOna    G    C        1      2        2 
   8  chr8_31745002     ASom    G    C        0      0        2 
   8  chr8_31745002     HCab    G    C        0      0        2 
   8  chr8_31745002     HPrz    G    C        0      0        2 
   8  chr8_31745002     ZBoe    G    C        0      0        2 
   8  chr8_31745002     ZGre    G    C        0      0        2 
   8  chr8_31745002     ZHar    G    C        0      0        2 
   8  chr8_31745002   Sample    G    C        0      0        2 
   8  chr8_31746136     AAsi    A    G        0      0        2 
   8  chr8_31746136     AKia    A    G        0      0        2 
   8  chr8_31746136     AOna    A    G        0      0        2 
   8  chr8_31746136     ASom    A    G        0      0        2 
   8  chr8_31746136     HCab    A    G        0      0        2 
   8  chr8_31746136     HPrz    A    G        0      0        2 
   8  chr8_31746136     ZBoe    A    G        1      2        2 
   8  chr8_31746136     ZGre    A    G        0      0        2 
   8  chr8_31746136     ZHar    A    G        0      0        2 
   8  chr8_31746136   Sample    A    G        0      0        2 
   8  chr8_31752858     AAsi    C    G        0      0        2 
   8  chr8_31752858     AKia    C    G        0      0        2 
   8  chr8_31752858     AOna    C    G        0      0        2 
   8  chr8_31752858     ASom    C    G        0      0        2 
   8  chr8_31752858     HCab    C    G        1      2        2 
   8  chr8_31752858     HPrz    C    G        1      2        2 
   8  chr8_31752858     ZBoe    C    G        0      0        2 
   8  chr8_31752858     ZGre    C    G        0      0        2 
   8  chr8_31752858     ZHar    C    G        0      0        2 
   8  chr8_31752858   Sample    C    G        1      2        2 
   8  chr8_31756570     AAsi    G    A        0      0        2 
   8  chr8_31756570     AKia    G    A        0      0        2 
   8  chr8_31756570     AOna    G    A        0      0        2 
   8  chr8_31756570     ASom    G    A        0      0        2 
   8  chr8_31756570     HCab    G    A        0      0        2 
   8  chr8_31756570     HPrz    G    A        0      0        2 
   8  chr8_31756570     ZBoe    G    A        1      2        2 
   8  chr8_31756570     ZGre    G    A        0      0        2 
   8  chr8_31756570     ZHar    G    A        0      0        2 
   8  chr8_31756570   Sample    G    A        0      0        2 
   8  chr8_31760565     AAsi    A    G        0      0        2 
   8  chr8_31760565     AKia    A    G        1      2        2 
   8  chr8_31760565     AOna    A    G        1      2        2 
   8  chr8_31760565     ASom    A    G        0      0        2 
   8  chr8_31760565     HCab    A    G        0      0        2 
   8  chr8_31760565     HPrz    A    G        0      0        2 
   8  chr8_31760565     ZBoe    A    G        0      0        2 
   8  chr8_31760565     ZGre    A    G        0      0        2 
   8  chr8_31760565     ZHar    A    G        0      0        2 
   8  chr8_31760565   Sample    A    G        0      0        2 
   8  chr8_31760638     AAsi    G    A        0      0        2 
   8  chr8_31760638     AKia    G    A        0      0        2 
   8  chr8_31760638     AOna    G    A        0      0        2 
   8  chr8_31760638     ASom    G    A        0      0        2 
   8  chr8_31760638     HCab    G    A        1      2        2 
   8  chr8_31760638     HPrz    G    A        1      2        2 
   8  chr8_31760638     ZBoe    G    A        0      0        2 
   8  chr8_31760638     ZGre    G    A        0      0        2 
   8  chr8_31760638     ZHar    G    A        0      0        2 
   8  chr8_31760638   Sample    G    A        1      2        2 
   8  chr8_31765475     AAsi    C    A        0      0        2 
   8  chr8_31765475     AKia    C    A        0      0        2 
   8  chr8_31765475     AOna    C    A        0      0        2 
   8  chr8_31765475     ASom    C    A        0      0        2 
   8  chr8_31765475     HCab    C    A        0      0        2 
   8  chr8_31765475     HPrz    C    A      0.5      1        2 
   8  chr8_31765475     ZBoe    C    A        0      0        2 
   8  chr8_31765475     ZGre    C    A        0      0        2 
   8  chr8_31765475     ZHar    C    A        0      0        2 
   8  chr8_31765475   Sample    C    A        0      0        2 
   8  chr8_31766205     AAsi    A    T        0      0        2 
   8  chr8_31766205     AKia    A    T        0      0        2 
   8  chr8_31766205     AOna    A    T        0      0        2 
   8  chr8_31766205     ASom    A    T      0.5      1        2 
   8  chr8_31766205     HCab    A    T        0      0        2 
   8  chr8_31766205     HPrz    A    T        0      0        2 
   8  chr8_31766205     ZBoe    A    T        0      0        2 
   8  chr8_31766205     ZGre    A    T        0      0        2 
   8  chr8_31766205     ZHar    A    T        0      0        2 
   8  chr8_31766205   Sample    A    T        0      0        2 
   8  chr8_31770396     AAsi    T    C        1      2        2 
   8  chr8_31770396     AKia    T    C        0      0        2 
   8  chr8_31770396     AOna    T    C        0      0        2 
   8  chr8_31770396     ASom    T    C        1      2        2 
   8  chr8_31770396     HCab    T    C        0      0        2 
   8  chr8_31770396     HPrz    T    C        0      0        2 
   8  chr8_31770396     ZBoe    T    C        1      2        2 
   8  chr8_31770396     ZGre    T    C        0      0        2 
   8  chr8_31770396     ZHar    T    C        0      0        2 
   8  chr8_31770396   Sample    T    C        0      0        2 
   8  chr8_31778073     AAsi    C    T        0      0        2 
   8  chr8_31778073     AKia    C    T        0      0        2 
   8  chr8_31778073     AOna    C    T        0      0        2 
   8  chr8_31778073     ASom    C    T        0      0        2 
   8  chr8_31778073     HCab    C    T        1      2        2 
   8  chr8_31778073     HPrz    C    T        1      2        2 
   8  chr8_31778073     ZBoe    C    T        0      0        2 
   8  chr8_31778073     ZGre    C    T        0      0        2 
   8  chr8_31778073     ZHar    C    T        0      0        2 
   8  chr8_31778073   Sample    C    T        1      2        2 
   8  chr8_31778152     AAsi    T    C        0      0        2 
   8  chr8_31778152     AKia    T    C        0      0        2 
   8  chr8_31778152     AOna    T    C        0      0        2 
   8  chr8_31778152     ASom    T    C        0      0        2 
   8  chr8_31778152     HCab    T    C        0      0        2 
   8  chr8_31778152     HPrz    T    C        0      0        2 
   8  chr8_31778152     ZBoe    T    C        0      0        2 
   8  chr8_31778152     ZGre    T    C        0      0        2 
   8  chr8_31778152     ZHar    T    C      0.5      1        2 
   8  chr8_31778152   Sample    T    C        0      0        2 
   8  chr8_31780178     AAsi    G    C        0      0        2 
   8  chr8_31780178     AKia    G    C        0      0        2 
   8  chr8_31780178     AOna    G    C        0      0        2 
   8  chr8_31780178     ASom    G    C        0      0        2 
   8  chr8_31780178     HCab    G    C        1      2        2 
   8  chr8_31780178     HPrz    G    C        1      2        2 
   8  chr8_31780178     ZBoe    G    C        0      0        2 
   8  chr8_31780178     ZGre    G    C        0      0        2 
   8  chr8_31780178     ZHar    G    C        0      0        2 
   8  chr8_31780178   Sample    G    C        1      2        2 
   8  chr8_31788502     AAsi    G    A        0      0        2 
   8  chr8_31788502     AKia    G    A        0      0        2 
   8  chr8_31788502     AOna    G    A        0      0        2 
   8  chr8_31788502     ASom    G    A        0      0        2 
   8  chr8_31788502     HCab    G    A        1      2        2 
   8  chr8_31788502     HPrz    G    A        1      2        2 
   8  chr8_31788502     ZBoe    G    A        0      0        2 
   8  chr8_31788502     ZGre    G    A        0      0        2 
   8  chr8_31788502     ZHar    G    A        0      0        2 
   8  chr8_31788502   Sample    G    A        1      2        2 
   8  chr8_31798291     AAsi    A    G        0      0        2 
   8  chr8_31798291     AKia    A    G        0      0        2 
   8  chr8_31798291     AOna    A    G      0.5      1        2 
   8  chr8_31798291     ASom    A    G        0      0        2 
   8  chr8_31798291     HCab    A    G        0      0        2 
   8  chr8_31798291     HPrz    A    G        0      0        2 
   8  chr8_31798291     ZBoe    A    G        0      0        2 
   8  chr8_31798291     ZGre    A    G        0      0        2 
   8  chr8_31798291     ZHar    A    G        0      0        2 
   8  chr8_31798291   Sample    A    G        0      0        2 
   8  chr8_31798890     AAsi    T    A        0      0        2 
   8  chr8_31798890     AKia    T    A        0      0        2 
   8  chr8_31798890     AOna    T    A        0      0        2 
   8  chr8_31798890     ASom    T    A        0      0        2 
   8  chr8_31798890     HCab    T    A        0      0        2 
   8  chr8_31798890     HPrz    T    A        0      0        2 
   8  chr8_31798890     ZBoe    T    A      0.5      1        2 
   8  chr8_31798890     ZGre    T    A        0      0        2 
   8  chr8_31798890     ZHar    T    A        0      0        2 
   8  chr8_31798890   Sample    T    A        0      0        2 
   8  chr8_31802609     AAsi    G    A        0      0        2 
   8  chr8_31802609     AKia    G    A        0      0        2 
   8  chr8_31802609     AOna    G    A        0      0        2 
   8  chr8_31802609     ASom    G    A        0      0        2 
   8  chr8_31802609     HCab    G    A        0      0        2 
   8  chr8_31802609     HPrz    G    A        0      0        2 
   8  chr8_31802609     ZBoe    G    A      0.5      1        2 
   8  chr8_31802609     ZGre    G    A        0      0        2 
   8  chr8_31802609     ZHar    G    A        0      0        2 
   8  chr8_31802609   Sample    G    A        0      0        2 
   8  chr8_31806983     AAsi    T    A        0      0        2 
   8  chr8_31806983     AKia    T    A        0      0        2 
   8  chr8_31806983     AOna    T    A        0      0        2 
   8  chr8_31806983     ASom    T    A        0      0        2 
   8  chr8_31806983     HCab    T    A        1      2        2 
   8  chr8_31806983     HPrz    T    A        1      2        2 
   8  chr8_31806983     ZBoe    T    A        0      0        2 
   8  chr8_31806983     ZGre    T    A        0      0        2 
   8  chr8_31806983     ZHar    T    A        0      0        2 
   8  chr8_31806983   Sample    T    A        1      2        2 
   8  chr8_31816509     AAsi    A    G        0      0        2 
   8  chr8_31816509     AKia    A    G        0      0        2 
   8  chr8_31816509     AOna    A    G        0      0        2 
   8  chr8_31816509     ASom    A    G        0      0        2 
   8  chr8_31816509     HCab    A    G        0      0        2 
   8  chr8_31816509     HPrz    A    G        0      0        2 
   8  chr8_31816509     ZBoe    A    G        0      0        2 
   8  chr8_31816509     ZGre    A    G        0      0        2 
   8  chr8_31816509     ZHar    A    G        1      2        2 
   8  chr8_31816509   Sample    A    G        0      0        2 
   8  chr8_31816807     AAsi    T    C        1      2        2 
   8  chr8_31816807     AKia    T    C        0      0        2 
   8  chr8_31816807     AOna    T    C        0      0        2 
   8  chr8_31816807     ASom    T    C      0.5      1        2 
   8  chr8_31816807     HCab    T    C        0      0        2 
   8  chr8_31816807     HPrz    T    C        0      0        2 
   8  chr8_31816807     ZBoe    T    C        0      0        2 
   8  chr8_31816807     ZGre    T    C        0      0        2 
   8  chr8_31816807     ZHar    T    C        0      0        2 
   8  chr8_31816807   Sample    T    C        0      0        2 
   8  chr8_31819549     AAsi    T    A        0      0        2 
   8  chr8_31819549     AKia    T    A        0      0        2 
   8  chr8_31819549     AOna    T    A        0      0        2 
   8  chr8_31819549     ASom    T    A        0      0        2 
   8  chr8_31819549     HCab    T    A        1      2        2 
   8  chr8_31819549     HPrz    T    A        1      2        2 
   8  chr8_31819549     ZBoe    T    A        0      0        2 
   8  chr8_31819549     ZGre    T    A        0      0        2 
   8  chr8_31819549     ZHar    T    A        0      0        2 
   8  chr8_31819549   Sample    T    A        1      2        2 
   8  chr8_31821690     AAsi    G    A        0      0        2 
   8  chr8_31821690     AKia    G    A        0      0        2 
   8  chr8_31821690     AOna    G    A        0      0        2 
   8  chr8_31821690     ASom    G    A        0      0        2 
   8  chr8_31821690     HCab    G    A        1      2        2 
   8  chr8_31821690     HPrz    G    A        1      2        2 
   8  chr8_31821690     ZBoe    G    A        0      0        2 
   8  chr8_31821690     ZGre    G    A        0      0        2 
   8  chr8_31821690     ZHar    G    A        0      0        2 
   8  chr8_31821690   Sample    G    A        1      2        2 
   8  chr8_31823815     AAsi    T    C        1      2        2 
   8  chr8_31823815     AKia    T    C        0      0        2 
   8  chr8_31823815     AOna    T    C        0      0        2 
   8  chr8_31823815     ASom    T    C        1      2        2 
   8  chr8_31823815     HCab    T    C        0      0        2 
   8  chr8_31823815     HPrz    T    C        0      0        2 
   8  chr8_31823815     ZBoe    T    C        0      0        2 
   8  chr8_31823815     ZGre    T    C        0      0        2 
   8  chr8_31823815     ZHar    T    C        0      0        2 
   8  chr8_31823815   Sample    T    C        0      0        2 
   8  chr8_31824777     AAsi    G    A        0      0        2 
   8  chr8_31824777     AKia    G    A        0      0        2 
   8  chr8_31824777     AOna    G    A        0      0        2 
   8  chr8_31824777     ASom    G    A        0      0        2 
   8  chr8_31824777     HCab    G    A      0.5      1        2 
   8  chr8_31824777     HPrz    G    A      0.5      1        2 
   8  chr8_31824777     ZBoe    G    A        0      0        2 
   8  chr8_31824777     ZGre    G    A        0      0        2 
   8  chr8_31824777     ZHar    G    A        0      0        2 
   8  chr8_31824777   Sample    G    A        1      2        2 
   8  chr8_31826164     AAsi    G    C        1      2        2 
   8  chr8_31826164     AKia    G    C        0      0        2 
   8  chr8_31826164     AOna    G    C        0      0        2 
   8  chr8_31826164     ASom    G    C        1      2        2 
   8  chr8_31826164     HCab    G    C        0      0        2 
   8  chr8_31826164     HPrz    G    C        0      0        2 
   8  chr8_31826164     ZBoe    G    C        0      0        2 
   8  chr8_31826164     ZGre    G    C        0      0        2 
   8  chr8_31826164     ZHar    G    C        0      0        2 
   8  chr8_31826164   Sample    G    C        0      0        2 
   8  chr8_31828098     AAsi    G    A        0      0        2 
   8  chr8_31828098     AKia    G    A        0      0        2 
   8  chr8_31828098     AOna    G    A        0      0        2 
   8  chr8_31828098     ASom    G    A        0      0        2 
   8  chr8_31828098     HCab    G    A        0      0        2 
   8  chr8_31828098     HPrz    G    A        0      0        2 
   8  chr8_31828098     ZBoe    G    A      0.5      1        2 
   8  chr8_31828098     ZGre    G    A        0      0        2 
   8  chr8_31828098     ZHar    G    A        0      0        2 
   8  chr8_31828098   Sample    G    A        0      0        2 
   8  chr8_31830600     AAsi    A    G        0      0        2 
   8  chr8_31830600     AKia    A    G        0      0        2 
   8  chr8_31830600     AOna    A    G        0      0        2 
   8  chr8_31830600     ASom    A    G        0      0        2 
   8  chr8_31830600     HCab    A    G        1      2        2 
   8  chr8_31830600     HPrz    A    G        1      2        2 
   8  chr8_31830600     ZBoe    A    G        0      0        2 
   8  chr8_31830600     ZGre    A    G        0      0        2 
   8  chr8_31830600     ZHar    A    G        0      0        2 
   8  chr8_31830600   Sample    A    G        1      2        2 
   8  chr8_31837825     AAsi    A    G        0      0        2 
   8  chr8_31837825     AKia    A    G        0      0        2 
   8  chr8_31837825     AOna    A    G        0      0        2 
   8  chr8_31837825     ASom    A    G        0      0        2 
   8  chr8_31837825     HCab    A    G        1      2        2 
   8  chr8_31837825     HPrz    A    G        1      2        2 
   8  chr8_31837825     ZBoe    A    G        0      0        2 
   8  chr8_31837825     ZGre    A    G        0      0        2 
   8  chr8_31837825     ZHar    A    G        0      0        2 
   8  chr8_31837825   Sample    A    G        1      2        2 
   8  chr8_31848434     AAsi    G    A        0      0        2 
   8  chr8_31848434     AKia    G    A        0      0        2 
   8  chr8_31848434     AOna    G    A        0      0        2 
   8  chr8_31848434     ASom    G    A        0      0        2 
   8  chr8_31848434     HCab    G    A      0.5      1        2 
   8  chr8_31848434     HPrz    G    A        1      2        2 
   8  chr8_31848434     ZBoe    G    A        0      0        2 
   8  chr8_31848434     ZGre    G    A        0      0        2 
   8  chr8_31848434     ZHar    G    A        0      0        2 
   8  chr8_31848434   Sample    G    A        0      0        2 
   8  chr8_31863039     AAsi    C    A        0      0        2 
   8  chr8_31863039     AKia    C    A        0      0        2 
   8  chr8_31863039     AOna    C    A        0      0        2 
   8  chr8_31863039     ASom    C    A        0      0        2 
   8  chr8_31863039     HCab    C    A        1      2        2 
   8  chr8_31863039     HPrz    C    A        1      2        2 
   8  chr8_31863039     ZBoe    C    A        0      0        2 
   8  chr8_31863039     ZGre    C    A        0      0        2 
   8  chr8_31863039     ZHar    C    A        0      0        2 
   8  chr8_31863039   Sample    C    A        1      2        2 
   8  chr8_31863114     AAsi    A    C        0      0        2 
   8  chr8_31863114     AKia    A    C        0      0        2 
   8  chr8_31863114     AOna    A    C        0      0        2 
   8  chr8_31863114     ASom    A    C        0      0        2 
   8  chr8_31863114     HCab    A    C        1      2        2 
   8  chr8_31863114     HPrz    A    C        1      2        2 
   8  chr8_31863114     ZBoe    A    C        0      0        2 
   8  chr8_31863114     ZGre    A    C        0      0        2 
   8  chr8_31863114     ZHar    A    C        0      0        2 
   8  chr8_31863114   Sample    A    C        1      2        2 
   8  chr8_31872492     AAsi    A    T        0      0        2 
   8  chr8_31872492     AKia    A    T        0      0        2 
   8  chr8_31872492     AOna    A    T        0      0        2 
   8  chr8_31872492     ASom    A    T        0      0        2 
   8  chr8_31872492     HCab    A    T        0      0        2 
   8  chr8_31872492     HPrz    A    T        0      0        2 
   8  chr8_31872492     ZBoe    A    T        1      2        2 
   8  chr8_31872492     ZGre    A    T        0      0        2 
   8  chr8_31872492     ZHar    A    T        0      0        2 
   8  chr8_31872492   Sample    A    T        0      0        2 
   8  chr8_31876086     AAsi    C    T        0      0        2 
   8  chr8_31876086     AKia    C    T        0      0        2 
   8  chr8_31876086     AOna    C    T        0      0        2 
   8  chr8_31876086     ASom    C    T        0      0        2 
   8  chr8_31876086     HCab    C    T        1      2        2 
   8  chr8_31876086     HPrz    C    T        1      2        2 
   8  chr8_31876086     ZBoe    C    T        0      0        2 
   8  chr8_31876086     ZGre    C    T        0      0        2 
   8  chr8_31876086     ZHar    C    T        0      0        2 
   8  chr8_31876086   Sample    C    T        1      2        2 
   8  chr8_31876191     AAsi    G    A        0      0        2 
   8  chr8_31876191     AKia    G    A        0      0        2 
   8  chr8_31876191     AOna    G    A        0      0        2 
   8  chr8_31876191     ASom    G    A        0      0        2 
   8  chr8_31876191     HCab    G    A        1      2        2 
   8  chr8_31876191     HPrz    G    A        1      2        2 
   8  chr8_31876191     ZBoe    G    A        0      0        2 
   8  chr8_31876191     ZGre    G    A        0      0        2 
   8  chr8_31876191     ZHar    G    A        0      0        2 
   8  chr8_31876191   Sample    G    A        1      2        2 
   8  chr8_31886885     AAsi    G    T        0      0        2 
   8  chr8_31886885     AKia    G    T        0      0        2 
   8  chr8_31886885     AOna    G    T        0      0        2 
   8  chr8_31886885     ASom    G    T        0      0        2 
   8  chr8_31886885     HCab    G    T        1      2        2 
   8  chr8_31886885     HPrz    G    T        1      2        2 
   8  chr8_31886885     ZBoe    G    T        0      0        2 
   8  chr8_31886885     ZGre    G    T        0      0        2 
   8  chr8_31886885     ZHar    G    T        0      0        2 
   8  chr8_31886885   Sample    G    T        1      2        2 
   8  chr8_31898374     AAsi    G    T        0      0        2 
   8  chr8_31898374     AKia    G    T        0      0        2 
   8  chr8_31898374     AOna    G    T        0      0        2 
   8  chr8_31898374     ASom    G    T        0      0        2 
   8  chr8_31898374     HCab    G    T        1      2        2 
   8  chr8_31898374     HPrz    G    T        0      0        2 
   8  chr8_31898374     ZBoe    G    T        0      0        2 
   8  chr8_31898374     ZGre    G    T        0      0        2 
   8  chr8_31898374     ZHar    G    T        0      0        2 
   8  chr8_31898374   Sample    G    T        1      2        2 
   8  chr8_31903597     AAsi    A    C        0      0        2 
   8  chr8_31903597     AKia    A    C        0      0        2 
   8  chr8_31903597     AOna    A    C        0      0        2 
   8  chr8_31903597     ASom    A    C        0      0        2 
   8  chr8_31903597     HCab    A    C        1      2        2 
   8  chr8_31903597     HPrz    A    C        1      2        2 
   8  chr8_31903597     ZBoe    A    C        0      0        2 
   8  chr8_31903597     ZGre    A    C        0      0        2 
   8  chr8_31903597     ZHar    A    C        0      0        2 
   8  chr8_31903597   Sample    A    C        1      2        2 
   8  chr8_31912678     AAsi    T    G        0      0        2 
   8  chr8_31912678     AKia    T    G        0      0        2 
   8  chr8_31912678     AOna    T    G        0      0        2 
   8  chr8_31912678     ASom    T    G        0      0        2 
   8  chr8_31912678     HCab    T    G        1      2        2 
   8  chr8_31912678     HPrz    T    G        0      0        2 
   8  chr8_31912678     ZBoe    T    G        0      0        2 
   8  chr8_31912678     ZGre    T    G        0      0        2 
   8  chr8_31912678     ZHar    T    G        0      0        2 
   8  chr8_31912678   Sample    T    G        1      2        2 
   8  chr8_31916600     AAsi    G    C        0      0        2 
   8  chr8_31916600     AKia    G    C        1      2        2 
   8  chr8_31916600     AOna    G    C        1      2        2 
   8  chr8_31916600     ASom    G    C        0      0        2 
   8  chr8_31916600     HCab    G    C        0      0        2 
   8  chr8_31916600     HPrz    G    C        0      0        2 
   8  chr8_31916600     ZBoe    G    C        0      0        2 
   8  chr8_31916600     ZGre    G    C        0      0        2 
   8  chr8_31916600     ZHar    G    C        0      0        2 
   8  chr8_31916600   Sample    G    C        0      0        2 
   8  chr8_31922732     AAsi    G    T        0      0        2 
   8  chr8_31922732     AKia    G    T        1      2        2 
   8  chr8_31922732     AOna    G    T        1      2        2 
   8  chr8_31922732     ASom    G    T        0      0        2 
   8  chr8_31922732     HCab    G    T        0      0        2 
   8  chr8_31922732     HPrz    G    T        0      0        2 
   8  chr8_31922732     ZBoe    G    T        0      0        2 
   8  chr8_31922732     ZGre    G    T        0      0        2 
   8  chr8_31922732     ZHar    G    T        0      0        2 
   8  chr8_31922732   Sample    G    T        0      0        2 
   8  chr8_31947921     AAsi    C    T        1      2        2 
   8  chr8_31947921     AKia    C    T        0      0        2 
   8  chr8_31947921     AOna    C    T        0      0        2 
   8  chr8_31947921     ASom    C    T        1      2        2 
   8  chr8_31947921     HCab    C    T        0      0        2 
   8  chr8_31947921     HPrz    C    T        0      0        2 
   8  chr8_31947921     ZBoe    C    T        0      0        2 
   8  chr8_31947921     ZGre    C    T        0      0        2 
   8  chr8_31947921     ZHar    C    T        0      0        2 
   8  chr8_31947921   Sample    C    T        0      0        2 
   8  chr8_31949517     AAsi    G    T        0      0        2 
   8  chr8_31949517     AKia    G    T        0      0        2 
   8  chr8_31949517     AOna    G    T      0.5      1        2 
   8  chr8_31949517     ASom    G    T        0      0        2 
   8  chr8_31949517     HCab    G    T        0      0        2 
   8  chr8_31949517     HPrz    G    T        0      0        2 
   8  chr8_31949517     ZBoe    G    T        0      0        2 
   8  chr8_31949517     ZGre    G    T        0      0        2 
   8  chr8_31949517     ZHar    G    T        0      0        2 
   8  chr8_31949517   Sample    G    T        0      0        2 
   8  chr8_31952632     AAsi    C    G        0      0        2 
   8  chr8_31952632     AKia    C    G        0      0        2 
   8  chr8_31952632     AOna    C    G        0      0        2 
   8  chr8_31952632     ASom    C    G        0      0        2 
   8  chr8_31952632     HCab    C    G        0      0        2 
   8  chr8_31952632     HPrz    C    G        0      0        2 
   8  chr8_31952632     ZBoe    C    G        1      2        2 
   8  chr8_31952632     ZGre    C    G        0      0        2 
   8  chr8_31952632     ZHar    C    G        0      0        2 
   8  chr8_31952632   Sample    C    G        0      0        2 
   8  chr8_31955768     AAsi    C    A        0      0        2 
   8  chr8_31955768     AKia    C    A        0      0        2 
   8  chr8_31955768     AOna    C    A        0      0        2 
   8  chr8_31955768     ASom    C    A        0      0        2 
   8  chr8_31955768     HCab    C    A        1      2        2 
   8  chr8_31955768     HPrz    C    A        1      2        2 
   8  chr8_31955768     ZBoe    C    A        0      0        2 
   8  chr8_31955768     ZGre    C    A        0      0        2 
   8  chr8_31955768     ZHar    C    A        0      0        2 
   8  chr8_31955768   Sample    C    A        1      2        2 
   8  chr8_31956036     AAsi    G    C        0      0        2 
   8  chr8_31956036     AKia    G    C        0      0        2 
   8  chr8_31956036     AOna    G    C        0      0        2 
   8  chr8_31956036     ASom    G    C        0      0        2 
   8  chr8_31956036     HCab    G    C        0      0        2 
   8  chr8_31956036     HPrz    G    C        0      0        2 
   8  chr8_31956036     ZBoe    G    C        0      0        2 
   8  chr8_31956036     ZGre    G    C        0      0        2 
   8  chr8_31956036     ZHar    G    C        1      2        2 
   8  chr8_31956036   Sample    G    C        0      0        2 
   8  chr8_31971515     AAsi    C    T        0      0        2 
   8  chr8_31971515     AKia    C    T        0      0        2 
   8  chr8_31971515     AOna    C    T        0      0        2 
   8  chr8_31971515     ASom    C    T        0      0        2 
   8  chr8_31971515     HCab    C    T        0      0        2 
   8  chr8_31971515     HPrz    C    T        0      0        2 
   8  chr8_31971515     ZBoe    C    T        0      0        2 
   8  chr8_31971515     ZGre    C    T        0      0        2 
   8  chr8_31971515     ZHar    C    T        1      2        2 
   8  chr8_31971515   Sample    C    T        0      0        2 
   8  chr8_31972927     AAsi    G    C        0      0        2 
   8  chr8_31972927     AKia    G    C        1      2        2 
   8  chr8_31972927     AOna    G    C        1      2        2 
   8  chr8_31972927     ASom    G    C        0      0        2 
   8  chr8_31972927     HCab    G    C        0      0        2 
   8  chr8_31972927     HPrz    G    C        0      0        2 
   8  chr8_31972927     ZBoe    G    C        0      0        2 
   8  chr8_31972927     ZGre    G    C        0      0        2 
   8  chr8_31972927     ZHar    G    C        0      0        2 
   8  chr8_31972927   Sample    G    C        0      0        2 
   8  chr8_31984850     AAsi    T    C        0      0        2 
   8  chr8_31984850     AKia    T    C        0      0        2 
   8  chr8_31984850     AOna    T    C        0      0        2 
   8  chr8_31984850     ASom    T    C      0.5      1        2 
   8  chr8_31984850     HCab    T    C        0      0        2 
   8  chr8_31984850     HPrz    T    C        0      0        2 
   8  chr8_31984850     ZBoe    T    C        0      0        2 
   8  chr8_31984850     ZGre    T    C        0      0        2 
   8  chr8_31984850     ZHar    T    C        0      0        2 
   8  chr8_31984850   Sample    T    C        0      0        2 
   8  chr8_31984944     AAsi    G    T        0      0        2 
   8  chr8_31984944     AKia    G    T        0      0        2 
   8  chr8_31984944     AOna    G    T        0      0        2 
   8  chr8_31984944     ASom    G    T        0      0        2 
   8  chr8_31984944     HCab    G    T        1      2        2 
   8  chr8_31984944     HPrz    G    T        1      2        2 
   8  chr8_31984944     ZBoe    G    T        0      0        2 
   8  chr8_31984944     ZGre    G    T        0      0        2 
   8  chr8_31984944     ZHar    G    T        0      0        2 
   8  chr8_31984944   Sample    G    T        1      2        2 
   8  chr8_31989618     AAsi    C    T        0      0        2 
   8  chr8_31989618     AKia    C    T        0      0        2 
   8  chr8_31989618     AOna    C    T        0      0        2 
   8  chr8_31989618     ASom    C    T        0      0        2 
   8  chr8_31989618     HCab    C    T        1      2        2 
   8  chr8_31989618     HPrz    C    T        1      2        2 
   8  chr8_31989618     ZBoe    C    T        0      0        2 
   8  chr8_31989618     ZGre    C    T        0      0        2 
   8  chr8_31989618     ZHar    C    T        0      0        2 
   8  chr8_31989618   Sample    C    T        1      2        2 
   8  chr8_32002785     AAsi    A    G        0      0        2 
   8  chr8_32002785     AKia    A    G        1      2        2 
   8  chr8_32002785     AOna    A    G        1      2        2 
   8  chr8_32002785     ASom    A    G        0      0        2 
   8  chr8_32002785     HCab    A    G        0      0        2 
   8  chr8_32002785     HPrz    A    G        0      0        2 
   8  chr8_32002785     ZBoe    A    G        0      0        2 
   8  chr8_32002785     ZGre    A    G        0      0        2 
   8  chr8_32002785     ZHar    A    G        0      0        2 
   8  chr8_32002785   Sample    A    G        0      0        2 
   8  chr8_32004216     AAsi    G    A        0      0        2 
   8  chr8_32004216     AKia    G    A        0      0        2 
   8  chr8_32004216     AOna    G    A        0      0        2 
   8  chr8_32004216     ASom    G    A        0      0        2 
   8  chr8_32004216     HCab    G    A        1      2        2 
   8  chr8_32004216     HPrz    G    A        1      2        2 
   8  chr8_32004216     ZBoe    G    A        0      0        2 
   8  chr8_32004216     ZGre    G    A        0      0        2 
   8  chr8_32004216     ZHar    G    A        0      0        2 
   8  chr8_32004216   Sample    G    A        1      2        2 
   8  chr8_32005003     AAsi    T    C        0      0        2 
   8  chr8_32005003     AKia    T    C        0      0        2 
   8  chr8_32005003     AOna    T    C        0      0        2 
   8  chr8_32005003     ASom    T    C        0      0        2 
   8  chr8_32005003     HCab    T    C        0      0        2 
   8  chr8_32005003     HPrz    T    C        0      0        2 
   8  chr8_32005003     ZBoe    T    C      0.5      1        2 
   8  chr8_32005003     ZGre    T    C        0      0        2 
   8  chr8_32005003     ZHar    T    C        0      0        2 
   8  chr8_32005003   Sample    T    C        0      0        2 
   8  chr8_32013641     AAsi    A    G        0      0        2 
   8  chr8_32013641     AKia    A    G        0      0        2 
   8  chr8_32013641     AOna    A    G        0      0        2 
   8  chr8_32013641     ASom    A    G        0      0        2 
   8  chr8_32013641     HCab    A    G        1      2        2 
   8  chr8_32013641     HPrz    A    G        1      2        2 
   8  chr8_32013641     ZBoe    A    G        0      0        2 
   8  chr8_32013641     ZGre    A    G        0      0        2 
   8  chr8_32013641     ZHar    A    G        0      0        2 
   8  chr8_32013641   Sample    A    G        1      2        2 
   8  chr8_32013880     AAsi    T    C        0      0        2 
   8  chr8_32013880     AKia    T    C        1      2        2 
   8  chr8_32013880     AOna    T    C      0.5      1        2 
   8  chr8_32013880     ASom    T    C        0      0        2 
   8  chr8_32013880     HCab    T    C        0      0        2 
   8  chr8_32013880     HPrz    T    C        0      0        2 
   8  chr8_32013880     ZBoe    T    C        0      0        2 
   8  chr8_32013880     ZGre    T    C        0      0        2 
   8  chr8_32013880     ZHar    T    C        0      0        2 
   8  chr8_32013880   Sample    T    C        0      0        2 
   8  chr8_32030966     AAsi    G    T        0      0        2 
   8  chr8_32030966     AKia    G    T        0      0        2 
   8  chr8_32030966     AOna    G    T        0      0        2 
   8  chr8_32030966     ASom    G    T        0      0        2 
   8  chr8_32030966     HCab    G    T        1      2        2 
   8  chr8_32030966     HPrz    G    T        1      2        2 
   8  chr8_32030966     ZBoe    G    T        0      0        2 
   8  chr8_32030966     ZGre    G    T        0      0        2 
   8  chr8_32030966     ZHar    G    T        0      0        2 
   8  chr8_32030966   Sample    G    T        1      2        2 
   8  chr8_32031854     AAsi    A    T        0      0        2 
   8  chr8_32031854     AKia    A    T        0      0        2 
   8  chr8_32031854     AOna    A    T        0      0        2 
   8  chr8_32031854     ASom    A    T        0      0        2 
   8  chr8_32031854     HCab    A    T        0      0        2 
   8  chr8_32031854     HPrz    A    T        0      0        2 
   8  chr8_32031854     ZBoe    A    T      0.5      1        2 
   8  chr8_32031854     ZGre    A    T        0      0        2 
   8  chr8_32031854     ZHar    A    T        0      0        2 
   8  chr8_32031854   Sample    A    T        0      0        2 
   8  chr8_32043236     AAsi    G    A        0      0        2 
   8  chr8_32043236     AKia    G    A        0      0        2 
   8  chr8_32043236     AOna    G    A        0      0        2 
   8  chr8_32043236     ASom    G    A        0      0        2 
   8  chr8_32043236     HCab    G    A        1      2        2 
   8  chr8_32043236     HPrz    G    A        1      2        2 
   8  chr8_32043236     ZBoe    G    A        0      0        2 
   8  chr8_32043236     ZGre    G    A        0      0        2 
   8  chr8_32043236     ZHar    G    A        0      0        2 
   8  chr8_32043236   Sample    G    A        1      2        2 
   8  chr8_32045113     AAsi    C    T        0      0        2 
   8  chr8_32045113     AKia    C    T        0      0        2 
   8  chr8_32045113     AOna    C    T        0      0        2 
   8  chr8_32045113     ASom    C    T        0      0        2 
   8  chr8_32045113     HCab    C    T        1      2        2 
   8  chr8_32045113     HPrz    C    T        1      2        2 
   8  chr8_32045113     ZBoe    C    T        0      0        2 
   8  chr8_32045113     ZGre    C    T        0      0        2 
   8  chr8_32045113     ZHar    C    T        0      0        2 
   8  chr8_32045113   Sample    C    T        1      2        2 
   8  chr8_32046004     AAsi    C    A        0      0        2 
   8  chr8_32046004     AKia    C    A        0      0        2 
   8  chr8_32046004     AOna    C    A        0      0        2 
   8  chr8_32046004     ASom    C    A        0      0        2 
   8  chr8_32046004     HCab    C    A        1      2        2 
   8  chr8_32046004     HPrz    C    A        1      2        2 
   8  chr8_32046004     ZBoe    C    A        0      0        2 
   8  chr8_32046004     ZGre    C    A        0      0        2 
   8  chr8_32046004     ZHar    C    A        0      0        2 
   8  chr8_32046004   Sample    C    A        1      2        2 
   8  chr8_32047518     AAsi    T    C        0      0        2 
   8  chr8_32047518     AKia    T    C        0      0        2 
   8  chr8_32047518     AOna    T    C        0      0        2 
   8  chr8_32047518     ASom    T    C        0      0        2 
   8  chr8_32047518     HCab    T    C        1      2        2 
   8  chr8_32047518     HPrz    T    C        1      2        2 
   8  chr8_32047518     ZBoe    T    C        0      0        2 
   8  chr8_32047518     ZGre    T    C        0      0        2 
   8  chr8_32047518     ZHar    T    C        0      0        2 
   8  chr8_32047518   Sample    T    C        1      2        2 
   8  chr8_32049436     AAsi    G    C        0      0        2 
   8  chr8_32049436     AKia    G    C        0      0        2 
   8  chr8_32049436     AOna    G    C        0      0        2 
   8  chr8_32049436     ASom    G    C        0      0        2 
   8  chr8_32049436     HCab    G    C        0      0        2 
   8  chr8_32049436     HPrz    G    C        0      0        2 
   8  chr8_32049436     ZBoe    G    C        0      0        2 
   8  chr8_32049436     ZGre    G    C      0.5      1        2 
   8  chr8_32049436     ZHar    G    C        0      0        2 
   8  chr8_32049436   Sample    G    C        0      0        2 
   8  chr8_32052584     AAsi    T    G        0      0        2 
   8  chr8_32052584     AKia    T    G        0      0        2 
   8  chr8_32052584     AOna    T    G        0      0        2 
   8  chr8_32052584     ASom    T    G        0      0        2 
   8  chr8_32052584     HCab    T    G        0      0        2 
   8  chr8_32052584     HPrz    T    G        0      0        2 
   8  chr8_32052584     ZBoe    T    G      0.5      1        2 
   8  chr8_32052584     ZGre    T    G        0      0        2 
   8  chr8_32052584     ZHar    T    G        0      0        2 
   8  chr8_32052584   Sample    T    G        0      0        2 
   8  chr8_32056667     AAsi    T    C      0.5      1        2 
   8  chr8_32056667     AKia    T    C        0      0        2 
   8  chr8_32056667     AOna    T    C        0      0        2 
   8  chr8_32056667     ASom    T    C        0      0        2 
   8  chr8_32056667     HCab    T    C        0      0        2 
   8  chr8_32056667     HPrz    T    C        0      0        2 
   8  chr8_32056667     ZBoe    T    C        0      0        2 
   8  chr8_32056667     ZGre    T    C        0      0        2 
   8  chr8_32056667     ZHar    T    C        0      0        2 
   8  chr8_32056667   Sample    T    C        0      0        2 
   8  chr8_32059142     AAsi    C    A        0      0        2 
   8  chr8_32059142     AKia    C    A        0      0        2 
   8  chr8_32059142     AOna    C    A      0.5      1        2 
   8  chr8_32059142     ASom    C    A        0      0        2 
   8  chr8_32059142     HCab    C    A        0      0        2 
   8  chr8_32059142     HPrz    C    A        0      0        2 
   8  chr8_32059142     ZBoe    C    A        0      0        2 
   8  chr8_32059142     ZGre    C    A        0      0        2 
   8  chr8_32059142     ZHar    C    A        0      0        2 
   8  chr8_32059142   Sample    C    A        0      0        2 
   8  chr8_32063966     AAsi    C    T        0      0        2 
   8  chr8_32063966     AKia    C    T        0      0        2 
   8  chr8_32063966     AOna    C    T        0      0        2 
   8  chr8_32063966     ASom    C    T        0      0        2 
   8  chr8_32063966     HCab    C    T        1      2        2 
   8  chr8_32063966     HPrz    C    T        1      2        2 
   8  chr8_32063966     ZBoe    C    T        0      0        2 
   8  chr8_32063966     ZGre    C    T        0      0        2 
   8  chr8_32063966     ZHar    C    T        0      0        2 
   8  chr8_32063966   Sample    C    T        1      2        2 
   8  chr8_32066184     AAsi    C    T        0      0        2 
   8  chr8_32066184     AKia    C    T        0      0        2 
   8  chr8_32066184     AOna    C    T        0      0        2 
   8  chr8_32066184     ASom    C    T        0      0        2 
   8  chr8_32066184     HCab    C    T        1      2        2 
   8  chr8_32066184     HPrz    C    T        1      2        2 
   8  chr8_32066184     ZBoe    C    T        0      0        2 
   8  chr8_32066184     ZGre    C    T        0      0        2 
   8  chr8_32066184     ZHar    C    T        0      0        2 
   8  chr8_32066184   Sample    C    T        1      2        2 
   8  chr8_32066561     AAsi    A    G        0      0        2 
   8  chr8_32066561     AKia    A    G        0      0        2 
   8  chr8_32066561     AOna    A    G        0      0        2 
   8  chr8_32066561     ASom    A    G        0      0        2 
   8  chr8_32066561     HCab    A    G        1      2        2 
   8  chr8_32066561     HPrz    A    G        1      2        2 
   8  chr8_32066561     ZBoe    A    G        0      0        2 
   8  chr8_32066561     ZGre    A    G        0      0        2 
   8  chr8_32066561     ZHar    A    G        0      0        2 
   8  chr8_32066561   Sample    A    G        1      2        2 
   8  chr8_32074494     AAsi    T    C        1      2        2 
   8  chr8_32074494     AKia    T    C        0      0        2 
   8  chr8_32074494     AOna    T    C        0      0        2 
   8  chr8_32074494     ASom    T    C        1      2        2 
   8  chr8_32074494     HCab    T    C        0      0        2 
   8  chr8_32074494     HPrz    T    C        0      0        2 
   8  chr8_32074494     ZBoe    T    C        0      0        2 
   8  chr8_32074494     ZGre    T    C        0      0        2 
   8  chr8_32074494     ZHar    T    C        0      0        2 
   8  chr8_32074494   Sample    T    C        0      0        2 
   8  chr8_32077017     AAsi    C    T        0      0        2 
   8  chr8_32077017     AKia    C    T        0      0        2 
   8  chr8_32077017     AOna    C    T        0      0        2 
   8  chr8_32077017     ASom    C    T        0      0        2 
   8  chr8_32077017     HCab    C    T        1      2        2 
   8  chr8_32077017     HPrz    C    T        1      2        2 
   8  chr8_32077017     ZBoe    C    T        0      0        2 
   8  chr8_32077017     ZGre    C    T        0      0        2 
   8  chr8_32077017     ZHar    C    T        0      0        2 
   8  chr8_32077017   Sample    C    T        1      2        2 
   8  chr8_32079394     AAsi    C    T        0      0        2 
   8  chr8_32079394     AKia    C    T        0      0        2 
   8  chr8_32079394     AOna    C    T        0      0        2 
   8  chr8_32079394     ASom    C    T        0      0        2 
   8  chr8_32079394     HCab    C    T        1      2        2 
   8  chr8_32079394     HPrz    C    T        1      2        2 
   8  chr8_32079394     ZBoe    C    T        0      0        2 
   8  chr8_32079394     ZGre    C    T        0      0        2 
   8  chr8_32079394     ZHar    C    T        0      0        2 
   8  chr8_32079394   Sample    C    T        1      2        2 
   8  chr8_32080770     AAsi    G    A        0      0        2 
   8  chr8_32080770     AKia    G    A        1      2        2 
   8  chr8_32080770     AOna    G    A        0      0        2 
   8  chr8_32080770     ASom    G    A        0      0        2 
   8  chr8_32080770     HCab    G    A        0      0        2 
   8  chr8_32080770     HPrz    G    A        0      0        2 
   8  chr8_32080770     ZBoe    G    A        0      0        2 
   8  chr8_32080770     ZGre    G    A        0      0        2 
   8  chr8_32080770     ZHar    G    A        0      0        2 
   8  chr8_32080770   Sample    G    A        0      0        2 
   8  chr8_32083563     AAsi    T    C        1      2        2 
   8  chr8_32083563     AKia    T    C        0      0        2 
   8  chr8_32083563     AOna    T    C        0      0        2 
   8  chr8_32083563     ASom    T    C        1      2        2 
   8  chr8_32083563     HCab    T    C        0      0        2 
   8  chr8_32083563     HPrz    T    C        0      0        2 
   8  chr8_32083563     ZBoe    T    C        0      0        2 
   8  chr8_32083563     ZGre    T    C        0      0        2 
   8  chr8_32083563     ZHar    T    C        0      0        2 
   8  chr8_32083563   Sample    T    C        0      0        2 
   8  chr8_32090608     AAsi    T    G        0      0        2 
   8  chr8_32090608     AKia    T    G        0      0        2 
   8  chr8_32090608     AOna    T    G        0      0        2 
   8  chr8_32090608     ASom    T    G        0      0        2 
   8  chr8_32090608     HCab    T    G        1      2        2 
   8  chr8_32090608     HPrz    T    G        1      2        2 
   8  chr8_32090608     ZBoe    T    G        0      0        2 
   8  chr8_32090608     ZGre    T    G        0      0        2 
   8  chr8_32090608     ZHar    T    G        0      0        2 
   8  chr8_32090608   Sample    T    G        1      2        2 
   8  chr8_32097926     AAsi    A    G        0      0        2 
   8  chr8_32097926     AKia    A    G        0      0        2 
   8  chr8_32097926     AOna    A    G        0      0        2 
   8  chr8_32097926     ASom    A    G        0      0        2 
   8  chr8_32097926     HCab    A    G        1      2        2 
   8  chr8_32097926     HPrz    A    G        1      2        2 
   8  chr8_32097926     ZBoe    A    G        0      0        2 
   8  chr8_32097926     ZGre    A    G        0      0        2 
   8  chr8_32097926     ZHar    A    G        0      0        2 
   8  chr8_32097926   Sample    A    G        1      2        2 
   8  chr8_32100785     AAsi    A    T        0      0        2 
   8  chr8_32100785     AKia    A    T        0      0        2 
   8  chr8_32100785     AOna    A    T        0      0        2 
   8  chr8_32100785     ASom    A    T        0      0        2 
   8  chr8_32100785     HCab    A    T        1      2        2 
   8  chr8_32100785     HPrz    A    T        1      2        2 
   8  chr8_32100785     ZBoe    A    T        0      0        2 
   8  chr8_32100785     ZGre    A    T        0      0        2 
   8  chr8_32100785     ZHar    A    T        0      0        2 
   8  chr8_32100785   Sample    A    T        1      2        2 
   8  chr8_32101594     AAsi    C    T        0      0        2 
   8  chr8_32101594     AKia    C    T        0      0        2 
   8  chr8_32101594     AOna    C    T        0      0        2 
   8  chr8_32101594     ASom    C    T        0      0        2 
   8  chr8_32101594     HCab    C    T        1      2        2 
   8  chr8_32101594     HPrz    C    T        1      2        2 
   8  chr8_32101594     ZBoe    C    T        0      0        2 
   8  chr8_32101594     ZGre    C    T        0      0        2 
   8  chr8_32101594     ZHar    C    T        0      0        2 
   8  chr8_32101594   Sample    C    T        1      2        2 
   8  chr8_32102756     AAsi    G    A        0      0        2 
   8  chr8_32102756     AKia    G    A        1      2        2 
   8  chr8_32102756     AOna    G    A        1      2        2 
   8  chr8_32102756     ASom    G    A        0      0        2 
   8  chr8_32102756     HCab    G    A        0      0        2 
   8  chr8_32102756     HPrz    G    A        0      0        2 
   8  chr8_32102756     ZBoe    G    A        0      0        2 
   8  chr8_32102756     ZGre    G    A        0      0        2 
   8  chr8_32102756     ZHar    G    A        0      0        2 
   8  chr8_32102756   Sample    G    A        0      0        2 
   8  chr8_32102971     AAsi    A    C        0      0        2 
   8  chr8_32102971     AKia    A    C        0      0        2 
   8  chr8_32102971     AOna    A    C        0      0        2 
   8  chr8_32102971     ASom    A    C        0      0        2 
   8  chr8_32102971     HCab    A    C        1      2        2 
   8  chr8_32102971     HPrz    A    C        1      2        2 
   8  chr8_32102971     ZBoe    A    C        0      0        2 
   8  chr8_32102971     ZGre    A    C        0      0        2 
   8  chr8_32102971     ZHar    A    C        0      0        2 
   8  chr8_32102971   Sample    A    C        1      2        2 
   8  chr8_32115303     AAsi    G    C        0      0        2 
   8  chr8_32115303     AKia    G    C        0      0        2 
   8  chr8_32115303     AOna    G    C        0      0        2 
   8  chr8_32115303     ASom    G    C        0      0        2 
   8  chr8_32115303     HCab    G    C        1      2        2 
   8  chr8_32115303     HPrz    G    C        1      2        2 
   8  chr8_32115303     ZBoe    G    C        0      0        2 
   8  chr8_32115303     ZGre    G    C        0      0        2 
   8  chr8_32115303     ZHar    G    C        0      0        2 
   8  chr8_32115303   Sample    G    C        1      2        2 
   8  chr8_32132089     AAsi    G    A        0      0        2 
   8  chr8_32132089     AKia    G    A        0      0        2 
   8  chr8_32132089     AOna    G    A        0      0        2 
   8  chr8_32132089     ASom    G    A        0      0        2 
   8  chr8_32132089     HCab    G    A        0      0        2 
   8  chr8_32132089     HPrz    G    A        0      0        2 
   8  chr8_32132089     ZBoe    G    A        0      0        2 
   8  chr8_32132089     ZGre    G    A        0      0        2 
   8  chr8_32132089     ZHar    G    A        1      2        2 
   8  chr8_32132089   Sample    G    A        0      0        2 
   8  chr8_32138146     AAsi    T    C        0      0        2 
   8  chr8_32138146     AKia    T    C        0      0        2 
   8  chr8_32138146     AOna    T    C        0      0        2 
   8  chr8_32138146     ASom    T    C        0      0        2 
   8  chr8_32138146     HCab    T    C        0      0        2 
   8  chr8_32138146     HPrz    T    C        0      0        2 
   8  chr8_32138146     ZBoe    T    C        0      0        2 
   8  chr8_32138146     ZGre    T    C        0      0        2 
   8  chr8_32138146     ZHar    T    C        1      2        2 
   8  chr8_32138146   Sample    T    C        0      0        2 
   8  chr8_32139610     AAsi    A    G        0      0        2 
   8  chr8_32139610     AKia    A    G        0      0        2 
   8  chr8_32139610     AOna    A    G        0      0        2 
   8  chr8_32139610     ASom    A    G        0      0        2 
   8  chr8_32139610     HCab    A    G        0      0        2 
   8  chr8_32139610     HPrz    A    G        0      0        2 
   8  chr8_32139610     ZBoe    A    G        1      2        2 
   8  chr8_32139610     ZGre    A    G        0      0        2 
   8  chr8_32139610     ZHar    A    G        0      0        2 
   8  chr8_32139610   Sample    A    G        0      0        2 
   8  chr8_32158783     AAsi    C    G        0      0        2 
   8  chr8_32158783     AKia    C    G        0      0        2 
   8  chr8_32158783     AOna    C    G        0      0        2 
   8  chr8_32158783     ASom    C    G        0      0        2 
   8  chr8_32158783     HCab    C    G        0      0        2 
   8  chr8_32158783     HPrz    C    G        0      0        2 
   8  chr8_32158783     ZBoe    C    G        0      0        2 
   8  chr8_32158783     ZGre    C    G        1      2        2 
   8  chr8_32158783     ZHar    C    G        0      0        2 
   8  chr8_32158783   Sample    C    G        0      0        2 
   8  chr8_32170536     AAsi    C    G        0      0        2 
   8  chr8_32170536     AKia    C    G        0      0        2 
   8  chr8_32170536     AOna    C    G        0      0        2 
   8  chr8_32170536     ASom    C    G        0      0        2 
   8  chr8_32170536     HCab    C    G        0      0        2 
   8  chr8_32170536     HPrz    C    G        0      0        2 
   8  chr8_32170536     ZBoe    C    G        0      0        2 
   8  chr8_32170536     ZGre    C    G        1      2        2 
   8  chr8_32170536     ZHar    C    G        0      0        2 
   8  chr8_32170536   Sample    C    G        0      0        2 
   8  chr8_32174152     AAsi    A    T        0      0        2 
   8  chr8_32174152     AKia    A    T        0      0        2 
   8  chr8_32174152     AOna    A    T        0      0        2 
   8  chr8_32174152     ASom    A    T        0      0        2 
   8  chr8_32174152     HCab    A    T        0      0        2 
   8  chr8_32174152     HPrz    A    T        0      0        2 
   8  chr8_32174152     ZBoe    A    T        1      2        2 
   8  chr8_32174152     ZGre    A    T        0      0        2 
   8  chr8_32174152     ZHar    A    T        0      0        2 
   8  chr8_32174152   Sample    A    T        0      0        2 
   8  chr8_32174623     AAsi    A    C        0      0        2 
   8  chr8_32174623     AKia    A    C        0      0        2 
   8  chr8_32174623     AOna    A    C        0      0        2 
   8  chr8_32174623     ASom    A    C        0      0        2 
   8  chr8_32174623     HCab    A    C        1      2        2 
   8  chr8_32174623     HPrz    A    C        1      2        2 
   8  chr8_32174623     ZBoe    A    C        0      0        2 
   8  chr8_32174623     ZGre    A    C        0      0        2 
   8  chr8_32174623     ZHar    A    C        0      0        2 
   8  chr8_32174623   Sample    A    C        1      2        2 
   8  chr8_32181946     AAsi    T    C        1      2        2 
   8  chr8_32181946     AKia    T    C        0      0        2 
   8  chr8_32181946     AOna    T    C        1      2        2 
   8  chr8_32181946     ASom    T    C        1      2        2 
   8  chr8_32181946     HCab    T    C        0      0        2 
   8  chr8_32181946     HPrz    T    C        0      0        2 
   8  chr8_32181946     ZBoe    T    C        0      0        2 
   8  chr8_32181946     ZGre    T    C        0      0        2 
   8  chr8_32181946     ZHar    T    C        0      0        2 
   8  chr8_32181946   Sample    T    C        0      0        2 
   8  chr8_32183457     AAsi    C    A      0.5      1        2 
   8  chr8_32183457     AKia    C    A        0      0        2 
   8  chr8_32183457     AOna    C    A        0      0        2 
   8  chr8_32183457     ASom    C    A        0      0        2 
   8  chr8_32183457     HCab    C    A        0      0        2 
   8  chr8_32183457     HPrz    C    A        0      0        2 
   8  chr8_32183457     ZBoe    C    A        0      0        2 
   8  chr8_32183457     ZGre    C    A        0      0        2 
   8  chr8_32183457     ZHar    C    A        0      0        2 
   8  chr8_32183457   Sample    C    A        0      0        2 
   8  chr8_32188380     AAsi    C    G        0      0        2 
   8  chr8_32188380     AKia    C    G        0      0        2 
   8  chr8_32188380     AOna    C    G        0      0        2 
   8  chr8_32188380     ASom    C    G        0      0        2 
   8  chr8_32188380     HCab    C    G        1      2        2 
   8  chr8_32188380     HPrz    C    G        1      2        2 
   8  chr8_32188380     ZBoe    C    G        0      0        2 
   8  chr8_32188380     ZGre    C    G        0      0        2 
   8  chr8_32188380     ZHar    C    G        0      0        2 
   8  chr8_32188380   Sample    C    G        1      2        2 
   8  chr8_32190333     AAsi    A    T        0      0        2 
   8  chr8_32190333     AKia    A    T        0      0        2 
   8  chr8_32190333     AOna    A    T        0      0        2 
   8  chr8_32190333     ASom    A    T        0      0        2 
   8  chr8_32190333     HCab    A    T        0      0        2 
   8  chr8_32190333     HPrz    A    T        0      0        2 
   8  chr8_32190333     ZBoe    A    T        0      0        2 
   8  chr8_32190333     ZGre    A    T        0      0        2 
   8  chr8_32190333     ZHar    A    T        1      2        2 
   8  chr8_32190333   Sample    A    T        0      0        2 
   8  chr8_32190569     AAsi    T    C        0      0        2 
   8  chr8_32190569     AKia    T    C        0      0        2 
   8  chr8_32190569     AOna    T    C        0      0        2 
   8  chr8_32190569     ASom    T    C        0      0        2 
   8  chr8_32190569     HCab    T    C        0      0        2 
   8  chr8_32190569     HPrz    T    C        1      2        2 
   8  chr8_32190569     ZBoe    T    C        0      0        2 
   8  chr8_32190569     ZGre    T    C        0      0        2 
   8  chr8_32190569     ZHar    T    C        0      0        2 
   8  chr8_32190569   Sample    T    C        0      0        2 
   8  chr8_32193219     AAsi    G    A        0      0        2 
   8  chr8_32193219     AKia    G    A        0      0        2 
   8  chr8_32193219     AOna    G    A        0      0        2 
   8  chr8_32193219     ASom    G    A        0      0        2 
   8  chr8_32193219     HCab    G    A        0      0        2 
   8  chr8_32193219     HPrz    G    A      0.5      1        2 
   8  chr8_32193219     ZBoe    G    A        0      0        2 
   8  chr8_32193219     ZGre    G    A        0      0        2 
   8  chr8_32193219     ZHar    G    A        0      0        2 
   8  chr8_32193219   Sample    G    A        0      0        2 
   8  chr8_32201208     AAsi    A    T        0      0        2 
   8  chr8_32201208     AKia    A    T        0      0        2 
   8  chr8_32201208     AOna    A    T        0      0        2 
   8  chr8_32201208     ASom    A    T        1      2        2 
   8  chr8_32201208     HCab    A    T        0      0        2 
   8  chr8_32201208     HPrz    A    T        0      0        2 
   8  chr8_32201208     ZBoe    A    T        0      0        2 
   8  chr8_32201208     ZGre    A    T        0      0        2 
   8  chr8_32201208     ZHar    A    T        0      0        2 
   8  chr8_32201208   Sample    A    T        0      0        2 
   8  chr8_32238506     AAsi    C    T        0      0        2 
   8  chr8_32238506     AKia    C    T        0      0        2 
   8  chr8_32238506     AOna    C    T        0      0        2 
   8  chr8_32238506     ASom    C    T        0      0        2 
   8  chr8_32238506     HCab    C    T        0      0        2 
   8  chr8_32238506     HPrz    C    T        0      0        2 
   8  chr8_32238506     ZBoe    C    T        1      2        2 
   8  chr8_32238506     ZGre    C    T        1      2        2 
   8  chr8_32238506     ZHar    C    T        1      2        2 
   8  chr8_32238506   Sample    C    T        0      0        2 
   8  chr8_32241874     AAsi    G    A        0      0        2 
   8  chr8_32241874     AKia    G    A        0      0        2 
   8  chr8_32241874     AOna    G    A        0      0        2 
   8  chr8_32241874     ASom    G    A        0      0        2 
   8  chr8_32241874     HCab    G    A        1      2        2 
   8  chr8_32241874     HPrz    G    A        1      2        2 
   8  chr8_32241874     ZBoe    G    A        0      0        2 
   8  chr8_32241874     ZGre    G    A        0      0        2 
   8  chr8_32241874     ZHar    G    A        0      0        2 
   8  chr8_32241874   Sample    G    A        1      2        2 
   8  chr8_32241994     AAsi    A    G        0      0        2 
   8  chr8_32241994     AKia    A    G        0      0        2 
   8  chr8_32241994     AOna    A    G        0      0        2 
   8  chr8_32241994     ASom    A    G        0      0        2 
   8  chr8_32241994     HCab    A    G        0      0        2 
   8  chr8_32241994     HPrz    A    G        0      0        2 
   8  chr8_32241994     ZBoe    A    G        0      0        2 
   8  chr8_32241994     ZGre    A    G        1      2        2 
   8  chr8_32241994     ZHar    A    G        0      0        2 
   8  chr8_32241994   Sample    A    G        0      0        2 
   8  chr8_32242103     AAsi    T    G        0      0        2 
   8  chr8_32242103     AKia    T    G        0      0        2 
   8  chr8_32242103     AOna    T    G        0      0        2 
   8  chr8_32242103     ASom    T    G        0      0        2 
   8  chr8_32242103     HCab    T    G        0      0        2 
   8  chr8_32242103     HPrz    T    G        0      0        2 
   8  chr8_32242103     ZBoe    T    G      0.5      1        2 
   8  chr8_32242103     ZGre    T    G        0      0        2 
   8  chr8_32242103     ZHar    T    G        0      0        2 
   8  chr8_32242103   Sample    T    G        0      0        2 
   8  chr8_32243638     AAsi    G    A        0      0        2 
   8  chr8_32243638     AKia    G    A        1      2        2 
   8  chr8_32243638     AOna    G    A        0      0        2 
   8  chr8_32243638     ASom    G    A        0      0        2 
   8  chr8_32243638     HCab    G    A        0      0        2 
   8  chr8_32243638     HPrz    G    A        0      0        2 
   8  chr8_32243638     ZBoe    G    A        0      0        2 
   8  chr8_32243638     ZGre    G    A        0      0        2 
   8  chr8_32243638     ZHar    G    A        0      0        2 
   8  chr8_32243638   Sample    G    A        0      0        2 
   8  chr8_32243697     AAsi    A    G        1      2        2 
   8  chr8_32243697     AKia    A    G        0      0        2 
   8  chr8_32243697     AOna    A    G        0      0        2 
   8  chr8_32243697     ASom    A    G        0      0        2 
   8  chr8_32243697     HCab    A    G        0      0        2 
   8  chr8_32243697     HPrz    A    G        0      0        2 
   8  chr8_32243697     ZBoe    A    G        0      0        2 
   8  chr8_32243697     ZGre    A    G        0      0        2 
   8  chr8_32243697     ZHar    A    G        0      0        2 
   8  chr8_32243697   Sample    A    G        0      0        2 
   8  chr8_32249080     AAsi    A    G        1      2        2 
   8  chr8_32249080     AKia    A    G        0      0        2 
   8  chr8_32249080     AOna    A    G        0      0        2 
   8  chr8_32249080     ASom    A    G        0      0        2 
   8  chr8_32249080     HCab    A    G        0      0        2 
   8  chr8_32249080     HPrz    A    G        0      0        2 
   8  chr8_32249080     ZBoe    A    G        0      0        2 
   8  chr8_32249080     ZGre    A    G        0      0        2 
   8  chr8_32249080     ZHar    A    G        0      0        2 
   8  chr8_32249080   Sample    A    G        0      0        2 
   8  chr8_32256310     AAsi    A    G        0      0        2 
   8  chr8_32256310     AKia    A    G        0      0        2 
   8  chr8_32256310     AOna    A    G        0      0        2 
   8  chr8_32256310     ASom    A    G        1      2        2 
   8  chr8_32256310     HCab    A    G        0      0        2 
   8  chr8_32256310     HPrz    A    G        0      0        2 
   8  chr8_32256310     ZBoe    A    G        0      0        2 
   8  chr8_32256310     ZGre    A    G        0      0        2 
   8  chr8_32256310     ZHar    A    G        0      0        2 
   8  chr8_32256310   Sample    A    G        0      0        2 
   8  chr8_32261543     AAsi    A    C        0      0        2 
   8  chr8_32261543     AKia    A    C        0      0        2 
   8  chr8_32261543     AOna    A    C        0      0        2 
   8  chr8_32261543     ASom    A    C        0      0        2 
   8  chr8_32261543     HCab    A    C        1      2        2 
   8  chr8_32261543     HPrz    A    C        1      2        2 
   8  chr8_32261543     ZBoe    A    C        0      0        2 
   8  chr8_32261543     ZGre    A    C        0      0        2 
   8  chr8_32261543     ZHar    A    C        0      0        2 
   8  chr8_32261543   Sample    A    C        1      2        2 
   8  chr8_32261979     AAsi    T    C        0      0        2 
   8  chr8_32261979     AKia    T    C        0      0        2 
   8  chr8_32261979     AOna    T    C        0      0        2 
   8  chr8_32261979     ASom    T    C        0      0        2 
   8  chr8_32261979     HCab    T    C        1      2        2 
   8  chr8_32261979     HPrz    T    C        1      2        2 
   8  chr8_32261979     ZBoe    T    C        0      0        2 
   8  chr8_32261979     ZGre    T    C        0      0        2 
   8  chr8_32261979     ZHar    T    C        0      0        2 
   8  chr8_32261979   Sample    T    C        1      2        2 
   8  chr8_32262117     AAsi    A    C        0      0        2 
   8  chr8_32262117     AKia    A    C        0      0        2 
   8  chr8_32262117     AOna    A    C        0      0        2 
   8  chr8_32262117     ASom    A    C        0      0        2 
   8  chr8_32262117     HCab    A    C        1      2        2 
   8  chr8_32262117     HPrz    A    C        1      2        2 
   8  chr8_32262117     ZBoe    A    C        0      0        2 
   8  chr8_32262117     ZGre    A    C        0      0        2 
   8  chr8_32262117     ZHar    A    C        0      0        2 
   8  chr8_32262117   Sample    A    C        1      2        2 
   8  chr8_32271152     AAsi    T    C        0      0        2 
   8  chr8_32271152     AKia    T    C        0      0        2 
   8  chr8_32271152     AOna    T    C        0      0        2 
   8  chr8_32271152     ASom    T    C        0      0        2 
   8  chr8_32271152     HCab    T    C        1      2        2 
   8  chr8_32271152     HPrz    T    C        1      2        2 
   8  chr8_32271152     ZBoe    T    C        0      0        2 
   8  chr8_32271152     ZGre    T    C        0      0        2 
   8  chr8_32271152     ZHar    T    C        0      0        2 
   8  chr8_32271152   Sample    T    C        1      2        2 
   8  chr8_32272120     AAsi    T    C        0      0        2 
   8  chr8_32272120     AKia    T    C        0      0        2 
   8  chr8_32272120     AOna    T    C        0      0        2 
   8  chr8_32272120     ASom    T    C        0      0        2 
   8  chr8_32272120     HCab    T    C      0.5      1        2 
   8  chr8_32272120     HPrz    T    C        0      0        2 
   8  chr8_32272120     ZBoe    T    C        0      0        2 
   8  chr8_32272120     ZGre    T    C        0      0        2 
   8  chr8_32272120     ZHar    T    C        0      0        2 
   8  chr8_32272120   Sample    T    C        0      0        2 
   8  chr8_32272874     AAsi    A    G        0      0        2 
   8  chr8_32272874     AKia    A    G        0      0        2 
   8  chr8_32272874     AOna    A    G        0      0        2 
   8  chr8_32272874     ASom    A    G        0      0        2 
   8  chr8_32272874     HCab    A    G        0      0        2 
   8  chr8_32272874     HPrz    A    G        0      0        2 
   8  chr8_32272874     ZBoe    A    G        0      0        2 
   8  chr8_32272874     ZGre    A    G        0      0        2 
   8  chr8_32272874     ZHar    A    G        1      2        2 
   8  chr8_32272874   Sample    A    G        0      0        2 
   8  chr8_32276497     AAsi    A    G        0      0        2 
   8  chr8_32276497     AKia    A    G        0      0        2 
   8  chr8_32276497     AOna    A    G        0      0        2 
   8  chr8_32276497     ASom    A    G        0      0        2 
   8  chr8_32276497     HCab    A    G        1      2        2 
   8  chr8_32276497     HPrz    A    G        1      2        2 
   8  chr8_32276497     ZBoe    A    G        0      0        2 
   8  chr8_32276497     ZGre    A    G        0      0        2 
   8  chr8_32276497     ZHar    A    G        0      0        2 
   8  chr8_32276497   Sample    A    G        1      2        2 
   8  chr8_32278176     AAsi    G    A        0      0        2 
   8  chr8_32278176     AKia    G    A        0      0        2 
   8  chr8_32278176     AOna    G    A        0      0        2 
   8  chr8_32278176     ASom    G    A        0      0        2 
   8  chr8_32278176     HCab    G    A        1      2        2 
   8  chr8_32278176     HPrz    G    A        1      2        2 
   8  chr8_32278176     ZBoe    G    A        0      0        2 
   8  chr8_32278176     ZGre    G    A        0      0        2 
   8  chr8_32278176     ZHar    G    A        0      0        2 
   8  chr8_32278176   Sample    G    A        1      2        2 
   8  chr8_32278878     AAsi    T    C        0      0        2 
   8  chr8_32278878     AKia    T    C        0      0        2 
   8  chr8_32278878     AOna    T    C        0      0        2 
   8  chr8_32278878     ASom    T    C        0      0        2 
   8  chr8_32278878     HCab    T    C        1      2        2 
   8  chr8_32278878     HPrz    T    C        1      2        2 
   8  chr8_32278878     ZBoe    T    C        0      0        2 
   8  chr8_32278878     ZGre    T    C        0      0        2 
   8  chr8_32278878     ZHar    T    C        0      0        2 
   8  chr8_32278878   Sample    T    C        1      2        2 
   8  chr8_32280239     AAsi    G    C        0      0        2 
   8  chr8_32280239     AKia    G    C        0      0        2 
   8  chr8_32280239     AOna    G    C        0      0        2 
   8  chr8_32280239     ASom    G    C        0      0        2 
   8  chr8_32280239     HCab    G    C        0      0        2 
   8  chr8_32280239     HPrz    G    C        0      0        2 
   8  chr8_32280239     ZBoe    G    C      0.5      1        2 
   8  chr8_32280239     ZGre    G    C        0      0        2 
   8  chr8_32280239     ZHar    G    C        0      0        2 
   8  chr8_32280239   Sample    G    C        0      0        2 
   8  chr8_32286501     AAsi    G    A        0      0        2 
   8  chr8_32286501     AKia    G    A        0      0        2 
   8  chr8_32286501     AOna    G    A        0      0        2 
   8  chr8_32286501     ASom    G    A        0      0        2 
   8  chr8_32286501     HCab    G    A        0      0        2 
   8  chr8_32286501     HPrz    G    A        0      0        2 
   8  chr8_32286501     ZBoe    G    A        0      0        2 
   8  chr8_32286501     ZGre    G    A        0      0        2 
   8  chr8_32286501     ZHar    G    A        1      2        2 
   8  chr8_32286501   Sample    G    A        0      0        2 
   8  chr8_32287122     AAsi    A    G      0.5      1        2 
   8  chr8_32287122     AKia    A    G        0      0        2 
   8  chr8_32287122     AOna    A    G        0      0        2 
   8  chr8_32287122     ASom    A    G        0      0        2 
   8  chr8_32287122     HCab    A    G        0      0        2 
   8  chr8_32287122     HPrz    A    G        0      0        2 
   8  chr8_32287122     ZBoe    A    G        0      0        2 
   8  chr8_32287122     ZGre    A    G        0      0        2 
   8  chr8_32287122     ZHar    A    G        0      0        2 
   8  chr8_32287122   Sample    A    G        0      0        2 
   8  chr8_32287743     AAsi    T    C        0      0        2 
   8  chr8_32287743     AKia    T    C        0      0        2 
   8  chr8_32287743     AOna    T    C        0      0        2 
   8  chr8_32287743     ASom    T    C        0      0        2 
   8  chr8_32287743     HCab    T    C        1      2        2 
   8  chr8_32287743     HPrz    T    C        1      2        2 
   8  chr8_32287743     ZBoe    T    C        0      0        2 
   8  chr8_32287743     ZGre    T    C        0      0        2 
   8  chr8_32287743     ZHar    T    C        0      0        2 
   8  chr8_32287743   Sample    T    C        1      2        2 
   8  chr8_32288652     AAsi    A    G        0      0        2 
   8  chr8_32288652     AKia    A    G        0      0        2 
   8  chr8_32288652     AOna    A    G      0.5      1        2 
   8  chr8_32288652     ASom    A    G        0      0        2 
   8  chr8_32288652     HCab    A    G        0      0        2 
   8  chr8_32288652     HPrz    A    G        0      0        2 
   8  chr8_32288652     ZBoe    A    G        0      0        2 
   8  chr8_32288652     ZGre    A    G        0      0        2 
   8  chr8_32288652     ZHar    A    G        0      0        2 
   8  chr8_32288652   Sample    A    G        0      0        2 
   8  chr8_32291970     AAsi    C    T        0      0        2 
   8  chr8_32291970     AKia    C    T        0      0        2 
   8  chr8_32291970     AOna    C    T        0      0        2 
   8  chr8_32291970     ASom    C    T        0      0        2 
   8  chr8_32291970     HCab    C    T        1      2        2 
   8  chr8_32291970     HPrz    C    T        1      2        2 
   8  chr8_32291970     ZBoe    C    T        0      0        2 
   8  chr8_32291970     ZGre    C    T        0      0        2 
   8  chr8_32291970     ZHar    C    T        0      0        2 
   8  chr8_32291970   Sample    C    T        1      2        2 
   8  chr8_32295565     AAsi    C    T      0.5      1        2 
   8  chr8_32295565     AKia    C    T        0      0        2 
   8  chr8_32295565     AOna    C    T        0      0        2 
   8  chr8_32295565     ASom    C    T        0      0        2 
   8  chr8_32295565     HCab    C    T        0      0        2 
   8  chr8_32295565     HPrz    C    T        0      0        2 
   8  chr8_32295565     ZBoe    C    T        0      0        2 
   8  chr8_32295565     ZGre    C    T        0      0        2 
   8  chr8_32295565     ZHar    C    T        0      0        2 
   8  chr8_32295565   Sample    C    T        0      0        2 
   8  chr8_32296593     AAsi    A    G        0      0        2 
   8  chr8_32296593     AKia    A    G        0      0        2 
   8  chr8_32296593     AOna    A    G        0      0        2 
   8  chr8_32296593     ASom    A    G        0      0        2 
   8  chr8_32296593     HCab    A    G        1      2        2 
   8  chr8_32296593     HPrz    A    G        1      2        2 
   8  chr8_32296593     ZBoe    A    G        0      0        2 
   8  chr8_32296593     ZGre    A    G        0      0        2 
   8  chr8_32296593     ZHar    A    G        0      0        2 
   8  chr8_32296593   Sample    A    G        1      2        2 
   8  chr8_32305879     AAsi    G    A        0      0        2 
   8  chr8_32305879     AKia    G    A        0      0        2 
   8  chr8_32305879     AOna    G    A        0      0        2 
   8  chr8_32305879     ASom    G    A        0      0        2 
   8  chr8_32305879     HCab    G    A        1      2        2 
   8  chr8_32305879     HPrz    G    A        1      2        2 
   8  chr8_32305879     ZBoe    G    A        0      0        2 
   8  chr8_32305879     ZGre    G    A        0      0        2 
   8  chr8_32305879     ZHar    G    A        0      0        2 
   8  chr8_32305879   Sample    G    A        1      2        2 
   8  chr8_32306231     AAsi    C    A        0      0        2 
   8  chr8_32306231     AKia    C    A        0      0        2 
   8  chr8_32306231     AOna    C    A        0      0        2 
   8  chr8_32306231     ASom    C    A        0      0        2 
   8  chr8_32306231     HCab    C    A        1      2        2 
   8  chr8_32306231     HPrz    C    A        1      2        2 
   8  chr8_32306231     ZBoe    C    A        0      0        2 
   8  chr8_32306231     ZGre    C    A        0      0        2 
   8  chr8_32306231     ZHar    C    A        0      0        2 
   8  chr8_32306231   Sample    C    A        1      2        2 
   8  chr8_32307558     AAsi    G    A        0      0        2 
   8  chr8_32307558     AKia    G    A        0      0        2 
   8  chr8_32307558     AOna    G    A        0      0        2 
   8  chr8_32307558     ASom    G    A        0      0        2 
   8  chr8_32307558     HCab    G    A        0      0        2 
   8  chr8_32307558     HPrz    G    A        0      0        2 
   8  chr8_32307558     ZBoe    G    A        0      0        2 
   8  chr8_32307558     ZGre    G    A        0      0        2 
   8  chr8_32307558     ZHar    G    A        1      2        2 
   8  chr8_32307558   Sample    G    A        0      0        2 
   8  chr8_32324336     AAsi    T    A        0      0        2 
   8  chr8_32324336     AKia    T    A        0      0        2 
   8  chr8_32324336     AOna    T    A        0      0        2 
   8  chr8_32324336     ASom    T    A        0      0        2 
   8  chr8_32324336     HCab    T    A        1      2        2 
   8  chr8_32324336     HPrz    T    A        1      2        2 
   8  chr8_32324336     ZBoe    T    A        0      0        2 
   8  chr8_32324336     ZGre    T    A        0      0        2 
   8  chr8_32324336     ZHar    T    A        0      0        2 
   8  chr8_32324336   Sample    T    A        1      2        2 
   8  chr8_32324392     AAsi    C    G        0      0        2 
   8  chr8_32324392     AKia    C    G        0      0        2 
   8  chr8_32324392     AOna    C    G        0      0        2 
   8  chr8_32324392     ASom    C    G        0      0        2 
   8  chr8_32324392     HCab    C    G        1      2        2 
   8  chr8_32324392     HPrz    C    G        1      2        2 
   8  chr8_32324392     ZBoe    C    G        0      0        2 
   8  chr8_32324392     ZGre    C    G        0      0        2 
   8  chr8_32324392     ZHar    C    G        0      0        2 
   8  chr8_32324392   Sample    C    G        1      2        2 
   8  chr8_32330473     AAsi    G    A        0      0        2 
   8  chr8_32330473     AKia    G    A        0      0        2 
   8  chr8_32330473     AOna    G    A        0      0        2 
   8  chr8_32330473     ASom    G    A        0      0        2 
   8  chr8_32330473     HCab    G    A        0      0        2 
   8  chr8_32330473     HPrz    G    A        0      0        2 
   8  chr8_32330473     ZBoe    G    A      0.5      1        2 
   8  chr8_32330473     ZGre    G    A        0      0        2 
   8  chr8_32330473     ZHar    G    A        0      0        2 
   8  chr8_32330473   Sample    G    A        0      0        2 
   8  chr8_32336072     AAsi    A    C        0      0        2 
   8  chr8_32336072     AKia    A    C        0      0        2 
   8  chr8_32336072     AOna    A    C        0      0        2 
   8  chr8_32336072     ASom    A    C        0      0        2 
   8  chr8_32336072     HCab    A    C        0      0        2 
   8  chr8_32336072     HPrz    A    C        0      0        2 
   8  chr8_32336072     ZBoe    A    C        0      0        2 
   8  chr8_32336072     ZGre    A    C        1      2        2 
   8  chr8_32336072     ZHar    A    C        0      0        2 
   8  chr8_32336072   Sample    A    C        0      0        2 
   8  chr8_32350056     AAsi    A    G        0      0        2 
   8  chr8_32350056     AKia    A    G        0      0        2 
   8  chr8_32350056     AOna    A    G        0      0        2 
   8  chr8_32350056     ASom    A    G        0      0        2 
   8  chr8_32350056     HCab    A    G        0      0        2 
   8  chr8_32350056     HPrz    A    G        0      0        2 
   8  chr8_32350056     ZBoe    A    G        0      0        2 
   8  chr8_32350056     ZGre    A    G        0      0        2 
   8  chr8_32350056     ZHar    A    G        1      2        2 
   8  chr8_32350056   Sample    A    G        0      0        2 
   8  chr8_32362277     AAsi    G    A        0      0        2 
   8  chr8_32362277     AKia    G    A        0      0        2 
   8  chr8_32362277     AOna    G    A        0      0        2 
   8  chr8_32362277     ASom    G    A        0      0        2 
   8  chr8_32362277     HCab    G    A        1      2        2 
   8  chr8_32362277     HPrz    G    A        1      2        2 
   8  chr8_32362277     ZBoe    G    A        0      0        2 
   8  chr8_32362277     ZGre    G    A        0      0        2 
   8  chr8_32362277     ZHar    G    A        0      0        2 
   8  chr8_32362277   Sample    G    A        1      2        2 
   8  chr8_32362484     AAsi    C    G        0      0        2 
   8  chr8_32362484     AKia    C    G        0      0        2 
   8  chr8_32362484     AOna    C    G        0      0        2 
   8  chr8_32362484     ASom    C    G        0      0        2 
   8  chr8_32362484     HCab    C    G      0.5      1        2 
   8  chr8_32362484     HPrz    C    G      0.5      1        2 
   8  chr8_32362484     ZBoe    C    G        0      0        2 
   8  chr8_32362484     ZGre    C    G        0      0        2 
   8  chr8_32362484     ZHar    C    G        0      0        2 
   8  chr8_32362484   Sample    C    G        0      0        2 
   8  chr8_32371974     AAsi    T    C        0      0        2 
   8  chr8_32371974     AKia    T    C        0      0        2 
   8  chr8_32371974     AOna    T    C        0      0        2 
   8  chr8_32371974     ASom    T    C        0      0        2 
   8  chr8_32371974     HCab    T    C        0      0        2 
   8  chr8_32371974     HPrz    T    C        0      0        2 
   8  chr8_32371974     ZBoe    T    C        0      0        2 
   8  chr8_32371974     ZGre    T    C        0      0        2 
   8  chr8_32371974     ZHar    T    C        1      2        2 
   8  chr8_32371974   Sample    T    C        0      0        2 
   8  chr8_32375676     AAsi    T    C        0      0        2 
   8  chr8_32375676     AKia    T    C        0      0        2 
   8  chr8_32375676     AOna    T    C        0      0        2 
   8  chr8_32375676     ASom    T    C        1      2        2 
   8  chr8_32375676     HCab    T    C        0      0        2 
   8  chr8_32375676     HPrz    T    C        0      0        2 
   8  chr8_32375676     ZBoe    T    C        0      0        2 
   8  chr8_32375676     ZGre    T    C        0      0        2 
   8  chr8_32375676     ZHar    T    C        0      0        2 
   8  chr8_32375676   Sample    T    C        0      0        2 
   8  chr8_32379604     AAsi    C    G        0      0        2 
   8  chr8_32379604     AKia    C    G        0      0        2 
   8  chr8_32379604     AOna    C    G        0      0        2 
   8  chr8_32379604     ASom    C    G        0      0        2 
   8  chr8_32379604     HCab    C    G        1      2        2 
   8  chr8_32379604     HPrz    C    G        1      2        2 
   8  chr8_32379604     ZBoe    C    G        0      0        2 
   8  chr8_32379604     ZGre    C    G        0      0        2 
   8  chr8_32379604     ZHar    C    G        0      0        2 
   8  chr8_32379604   Sample    C    G        1      2        2 
   8  chr8_32379943     AAsi    T    C        0      0        2 
   8  chr8_32379943     AKia    T    C        0      0        2 
   8  chr8_32379943     AOna    T    C      0.5      1        2 
   8  chr8_32379943     ASom    T    C        0      0        2 
   8  chr8_32379943     HCab    T    C        0      0        2 
   8  chr8_32379943     HPrz    T    C        0      0        2 
   8  chr8_32379943     ZBoe    T    C        0      0        2 
   8  chr8_32379943     ZGre    T    C        0      0        2 
   8  chr8_32379943     ZHar    T    C        0      0        2 
   8  chr8_32379943   Sample    T    C        0      0        2 
   8  chr8_32381152     AAsi    A    G        0      0        2 
   8  chr8_32381152     AKia    A    G        0      0        2 
   8  chr8_32381152     AOna    A    G        0      0        2 
   8  chr8_32381152     ASom    A    G        0      0        2 
   8  chr8_32381152     HCab    A    G        1      2        2 
   8  chr8_32381152     HPrz    A    G        1      2        2 
   8  chr8_32381152     ZBoe    A    G        0      0        2 
   8  chr8_32381152     ZGre    A    G        0      0        2 
   8  chr8_32381152     ZHar    A    G        0      0        2 
   8  chr8_32381152   Sample    A    G        1      2        2 
   8  chr8_32384582     AAsi    T    C        0      0        2 
   8  chr8_32384582     AKia    T    C        0      0        2 
   8  chr8_32384582     AOna    T    C        0      0        2 
   8  chr8_32384582     ASom    T    C        0      0        2 
   8  chr8_32384582     HCab    T    C        0      0        2 
   8  chr8_32384582     HPrz    T    C        0      0        2 
   8  chr8_32384582     ZBoe    T    C        1      2        2 
   8  chr8_32384582     ZGre    T    C        0      0        2 
   8  chr8_32384582     ZHar    T    C        0      0        2 
   8  chr8_32384582   Sample    T    C        0      0        2 
   8  chr8_32385619     AAsi    T    A        0      0        2 
   8  chr8_32385619     AKia    T    A        0      0        2 
   8  chr8_32385619     AOna    T    A        0      0        2 
   8  chr8_32385619     ASom    T    A        0      0        2 
   8  chr8_32385619     HCab    T    A        1      2        2 
   8  chr8_32385619     HPrz    T    A        1      2        2 
   8  chr8_32385619     ZBoe    T    A        0      0        2 
   8  chr8_32385619     ZGre    T    A        0      0        2 
   8  chr8_32385619     ZHar    T    A        0      0        2 
   8  chr8_32385619   Sample    T    A        1      2        2 
   8  chr8_32386852     AAsi    C    A        0      0        2 
   8  chr8_32386852     AKia    C    A        0      0        2 
   8  chr8_32386852     AOna    C    A        0      0        2 
   8  chr8_32386852     ASom    C    A        0      0        2 
   8  chr8_32386852     HCab    C    A        1      2        2 
   8  chr8_32386852     HPrz    C    A        1      2        2 
   8  chr8_32386852     ZBoe    C    A        0      0        2 
   8  chr8_32386852     ZGre    C    A        0      0        2 
   8  chr8_32386852     ZHar    C    A        0      0        2 
   8  chr8_32386852   Sample    C    A        1      2        2 
   8  chr8_32396550     AAsi    C    A        0      0        2 
   8  chr8_32396550     AKia    C    A        1      2        2 
   8  chr8_32396550     AOna    C    A        0      0        2 
   8  chr8_32396550     ASom    C    A        0      0        2 
   8  chr8_32396550     HCab    C    A        0      0        2 
   8  chr8_32396550     HPrz    C    A        0      0        2 
   8  chr8_32396550     ZBoe    C    A        0      0        2 
   8  chr8_32396550     ZGre    C    A        0      0        2 
   8  chr8_32396550     ZHar    C    A        0      0        2 
   8  chr8_32396550   Sample    C    A        0      0        2 
   8  chr8_32397959     AAsi    G    C        0      0        2 
   8  chr8_32397959     AKia    G    C        0      0        2 
   8  chr8_32397959     AOna    G    C        0      0        2 
   8  chr8_32397959     ASom    G    C        0      0        2 
   8  chr8_32397959     HCab    G    C        1      2        2 
   8  chr8_32397959     HPrz    G    C        1      2        2 
   8  chr8_32397959     ZBoe    G    C        0      0        2 
   8  chr8_32397959     ZGre    G    C        0      0        2 
   8  chr8_32397959     ZHar    G    C        0      0        2 
   8  chr8_32397959   Sample    G    C        1      2        2 
   8  chr8_32398504     AAsi    T    G      0.5      1        2 
   8  chr8_32398504     AKia    T    G        0      0        2 
   8  chr8_32398504     AOna    T    G        0      0        2 
   8  chr8_32398504     ASom    T    G        1      2        2 
   8  chr8_32398504     HCab    T    G        0      0        2 
   8  chr8_32398504     HPrz    T    G        0      0        2 
   8  chr8_32398504     ZBoe    T    G        0      0        2 
   8  chr8_32398504     ZGre    T    G        0      0        2 
   8  chr8_32398504     ZHar    T    G        0      0        2 
   8  chr8_32398504   Sample    T    G        0      0        2 
   8  chr8_32404078     AAsi    C    A        0      0        2 
   8  chr8_32404078     AKia    C    A        0      0        2 
   8  chr8_32404078     AOna    C    A        0      0        2 
   8  chr8_32404078     ASom    C    A        0      0        2 
   8  chr8_32404078     HCab    C    A        0      0        2 
   8  chr8_32404078     HPrz    C    A        0      0        2 
   8  chr8_32404078     ZBoe    C    A        1      2        2 
   8  chr8_32404078     ZGre    C    A        0      0        2 
   8  chr8_32404078     ZHar    C    A        0      0        2 
   8  chr8_32404078   Sample    C    A        0      0        2 
   8  chr8_32411022     AAsi    A    G        0      0        2 
   8  chr8_32411022     AKia    A    G        0      0        2 
   8  chr8_32411022     AOna    A    G        0      0        2 
   8  chr8_32411022     ASom    A    G        0      0        2 
   8  chr8_32411022     HCab    A    G        1      2        2 
   8  chr8_32411022     HPrz    A    G        1      2        2 
   8  chr8_32411022     ZBoe    A    G        0      0        2 
   8  chr8_32411022     ZGre    A    G        0      0        2 
   8  chr8_32411022     ZHar    A    G        0      0        2 
   8  chr8_32411022   Sample    A    G        1      2        2 
   8  chr8_32416437     AAsi    T    C        0      0        2 
   8  chr8_32416437     AKia    T    C        0      0        2 
   8  chr8_32416437     AOna    T    C        0      0        2 
   8  chr8_32416437     ASom    T    C        0      0        2 
   8  chr8_32416437     HCab    T    C        0      0        2 
   8  chr8_32416437     HPrz    T    C        0      0        2 
   8  chr8_32416437     ZBoe    T    C        0      0        2 
   8  chr8_32416437     ZGre    T    C        1      2        2 
   8  chr8_32416437     ZHar    T    C        0      0        2 
   8  chr8_32416437   Sample    T    C        0      0        2 
   8  chr8_32417409     AAsi    A    G        0      0        2 
   8  chr8_32417409     AKia    A    G        1      2        2 
   8  chr8_32417409     AOna    A    G        0      0        2 
   8  chr8_32417409     ASom    A    G        0      0        2 
   8  chr8_32417409     HCab    A    G        0      0        2 
   8  chr8_32417409     HPrz    A    G        0      0        2 
   8  chr8_32417409     ZBoe    A    G        0      0        2 
   8  chr8_32417409     ZGre    A    G        1      2        2 
   8  chr8_32417409     ZHar    A    G        0      0        2 
   8  chr8_32417409   Sample    A    G        0      0        2 
   8  chr8_32420201     AAsi    G    C        0      0        2 
   8  chr8_32420201     AKia    G    C        0      0        2 
   8  chr8_32420201     AOna    G    C        0      0        2 
   8  chr8_32420201     ASom    G    C        0      0        2 
   8  chr8_32420201     HCab    G    C        1      2        2 
   8  chr8_32420201     HPrz    G    C        1      2        2 
   8  chr8_32420201     ZBoe    G    C        0      0        2 
   8  chr8_32420201     ZGre    G    C        0      0        2 
   8  chr8_32420201     ZHar    G    C        0      0        2 
   8  chr8_32420201   Sample    G    C        1      2        2 
   8  chr8_32420630     AAsi    C    T        0      0        2 
   8  chr8_32420630     AKia    C    T        0      0        2 
   8  chr8_32420630     AOna    C    T        0      0        2 
   8  chr8_32420630     ASom    C    T        0      0        2 
   8  chr8_32420630     HCab    C    T        1      2        2 
   8  chr8_32420630     HPrz    C    T        1      2        2 
   8  chr8_32420630     ZBoe    C    T        0      0        2 
   8  chr8_32420630     ZGre    C    T        0      0        2 
   8  chr8_32420630     ZHar    C    T        0      0        2 
   8  chr8_32420630   Sample    C    T        1      2        2 
   8  chr8_32420850     AAsi    T    C        0      0        2 
   8  chr8_32420850     AKia    T    C        0      0        2 
   8  chr8_32420850     AOna    T    C        0      0        2 
   8  chr8_32420850     ASom    T    C        0      0        2 
   8  chr8_32420850     HCab    T    C        0      0        2 
   8  chr8_32420850     HPrz    T    C        0      0        2 
   8  chr8_32420850     ZBoe    T    C        0      0        2 
   8  chr8_32420850     ZGre    T    C        0      0        2 
   8  chr8_32420850     ZHar    T    C        1      2        2 
   8  chr8_32420850   Sample    T    C        0      0        2 
   8  chr8_32428250     AAsi    C    G      0.5      1        2 
   8  chr8_32428250     AKia    C    G        0      0        2 
   8  chr8_32428250     AOna    C    G        0      0        2 
   8  chr8_32428250     ASom    C    G        0      0        2 
   8  chr8_32428250     HCab    C    G        0      0        2 
   8  chr8_32428250     HPrz    C    G        0      0        2 
   8  chr8_32428250     ZBoe    C    G        0      0        2 
   8  chr8_32428250     ZGre    C    G        0      0        2 
   8  chr8_32428250     ZHar    C    G        0      0        2 
   8  chr8_32428250   Sample    C    G        0      0        2 
   8  chr8_32429120     AAsi    G    A      0.5      1        2 
   8  chr8_32429120     AKia    G    A        0      0        2 
   8  chr8_32429120     AOna    G    A        0      0        2 
   8  chr8_32429120     ASom    G    A        0      0        2 
   8  chr8_32429120     HCab    G    A        0      0        2 
   8  chr8_32429120     HPrz    G    A        0      0        2 
   8  chr8_32429120     ZBoe    G    A        0      0        2 
   8  chr8_32429120     ZGre    G    A        0      0        2 
   8  chr8_32429120     ZHar    G    A        0      0        2 
   8  chr8_32429120   Sample    G    A        0      0        2 
   8  chr8_32431245     AAsi    G    A        0      0        2 
   8  chr8_32431245     AKia    G    A        0      0        2 
   8  chr8_32431245     AOna    G    A        0      0        2 
   8  chr8_32431245     ASom    G    A        0      0        2 
   8  chr8_32431245     HCab    G    A        0      0        2 
   8  chr8_32431245     HPrz    G    A        0      0        2 
   8  chr8_32431245     ZBoe    G    A        0      0        2 
   8  chr8_32431245     ZGre    G    A        0      0        2 
   8  chr8_32431245     ZHar    G    A        1      2        2 
   8  chr8_32431245   Sample    G    A        0      0        2 
   8  chr8_32432724     AAsi    G    A        0      0        2 
   8  chr8_32432724     AKia    G    A        0      0        2 
   8  chr8_32432724     AOna    G    A        0      0        2 
   8  chr8_32432724     ASom    G    A        0      0        2 
   8  chr8_32432724     HCab    G    A        1      2        2 
   8  chr8_32432724     HPrz    G    A        1      2        2 
   8  chr8_32432724     ZBoe    G    A        0      0        2 
   8  chr8_32432724     ZGre    G    A        0      0        2 
   8  chr8_32432724     ZHar    G    A        0      0        2 
   8  chr8_32432724   Sample    G    A        1      2        2 
   8  chr8_32440304     AAsi    G    C        0      0        2 
   8  chr8_32440304     AKia    G    C        0      0        2 
   8  chr8_32440304     AOna    G    C        0      0        2 
   8  chr8_32440304     ASom    G    C        0      0        2 
   8  chr8_32440304     HCab    G    C        0      0        2 
   8  chr8_32440304     HPrz    G    C        0      0        2 
   8  chr8_32440304     ZBoe    G    C      0.5      1        2 
   8  chr8_32440304     ZGre    G    C        0      0        2 
   8  chr8_32440304     ZHar    G    C        0      0        2 
   8  chr8_32440304   Sample    G    C        0      0        2 
   8  chr8_32443521     AAsi    G    A        0      0        2 
   8  chr8_32443521     AKia    G    A        0      0        2 
   8  chr8_32443521     AOna    G    A        0      0        2 
   8  chr8_32443521     ASom    G    A        0      0        2 
   8  chr8_32443521     HCab    G    A        1      2        2 
   8  chr8_32443521     HPrz    G    A      0.5      1        2 
   8  chr8_32443521     ZBoe    G    A        0      0        2 
   8  chr8_32443521     ZGre    G    A        0      0        2 
   8  chr8_32443521     ZHar    G    A        0      0        2 
   8  chr8_32443521   Sample    G    A        1      2        2 
   8  chr8_32448323     AAsi    G    A        0      0        2 
   8  chr8_32448323     AKia    G    A        0      0        2 
   8  chr8_32448323     AOna    G    A        0      0        2 
   8  chr8_32448323     ASom    G    A        1      2        2 
   8  chr8_32448323     HCab    G    A        0      0        2 
   8  chr8_32448323     HPrz    G    A        0      0        2 
   8  chr8_32448323     ZBoe    G    A        0      0        2 
   8  chr8_32448323     ZGre    G    A        0      0        2 
   8  chr8_32448323     ZHar    G    A        0      0        2 
   8  chr8_32448323   Sample    G    A        0      0        2 
   8  chr8_32448492     AAsi    T    C        0      0        2 
   8  chr8_32448492     AKia    T    C        0      0        2 
   8  chr8_32448492     AOna    T    C        0      0        2 
   8  chr8_32448492     ASom    T    C        0      0        2 
   8  chr8_32448492     HCab    T    C        0      0        2 
   8  chr8_32448492     HPrz    T    C        0      0        2 
   8  chr8_32448492     ZBoe    T    C        1      2        2 
   8  chr8_32448492     ZGre    T    C        0      0        2 
   8  chr8_32448492     ZHar    T    C        0      0        2 
   8  chr8_32448492   Sample    T    C        0      0        2 
   8  chr8_32452766     AAsi    T    G        0      0        2 
   8  chr8_32452766     AKia    T    G        0      0        2 
   8  chr8_32452766     AOna    T    G        1      2        2 
   8  chr8_32452766     ASom    T    G        0      0        2 
   8  chr8_32452766     HCab    T    G        0      0        2 
   8  chr8_32452766     HPrz    T    G        0      0        2 
   8  chr8_32452766     ZBoe    T    G        0      0        2 
   8  chr8_32452766     ZGre    T    G        0      0        2 
   8  chr8_32452766     ZHar    T    G        0      0        2 
   8  chr8_32452766   Sample    T    G        0      0        2 
   8  chr8_32475649     AAsi    T    C        0      0        2 
   8  chr8_32475649     AKia    T    C        1      2        2 
   8  chr8_32475649     AOna    T    C        0      0        2 
   8  chr8_32475649     ASom    T    C        0      0        2 
   8  chr8_32475649     HCab    T    C        0      0        2 
   8  chr8_32475649     HPrz    T    C        0      0        2 
   8  chr8_32475649     ZBoe    T    C        0      0        2 
   8  chr8_32475649     ZGre    T    C        0      0        2 
   8  chr8_32475649     ZHar    T    C        0      0        2 
   8  chr8_32475649   Sample    T    C        0      0        2 
   8  chr8_32475950     AAsi    A    C        0      0        2 
   8  chr8_32475950     AKia    A    C        0      0        2 
   8  chr8_32475950     AOna    A    C        0      0        2 
   8  chr8_32475950     ASom    A    C        0      0        2 
   8  chr8_32475950     HCab    A    C        1      2        2 
   8  chr8_32475950     HPrz    A    C        1      2        2 
   8  chr8_32475950     ZBoe    A    C        0      0        2 
   8  chr8_32475950     ZGre    A    C        0      0        2 
   8  chr8_32475950     ZHar    A    C        0      0        2 
   8  chr8_32475950   Sample    A    C        1      2        2 
   8  chr8_32483300     AAsi    G    A        0      0        2 
   8  chr8_32483300     AKia    G    A        0      0        2 
   8  chr8_32483300     AOna    G    A        0      0        2 
   8  chr8_32483300     ASom    G    A        0      0        2 
   8  chr8_32483300     HCab    G    A        1      2        2 
   8  chr8_32483300     HPrz    G    A        1      2        2 
   8  chr8_32483300     ZBoe    G    A        0      0        2 
   8  chr8_32483300     ZGre    G    A        0      0        2 
   8  chr8_32483300     ZHar    G    A        0      0        2 
   8  chr8_32483300   Sample    G    A        1      2        2 
   8  chr8_32486184     AAsi    G    T        0      0        2 
   8  chr8_32486184     AKia    G    T        1      2        2 
   8  chr8_32486184     AOna    G    T        1      2        2 
   8  chr8_32486184     ASom    G    T        0      0        2 
   8  chr8_32486184     HCab    G    T        0      0        2 
   8  chr8_32486184     HPrz    G    T        0      0        2 
   8  chr8_32486184     ZBoe    G    T        0      0        2 
   8  chr8_32486184     ZGre    G    T        0      0        2 
   8  chr8_32486184     ZHar    G    T        0      0        2 
   8  chr8_32486184   Sample    G    T        0      0        2 
   8  chr8_32487439     AAsi    T    C      0.5      1        2 
   8  chr8_32487439     AKia    T    C        0      0        2 
   8  chr8_32487439     AOna    T    C        0      0        2 
   8  chr8_32487439     ASom    T    C        0      0        2 
   8  chr8_32487439     HCab    T    C        0      0        2 
   8  chr8_32487439     HPrz    T    C        0      0        2 
   8  chr8_32487439     ZBoe    T    C        0      0        2 
   8  chr8_32487439     ZGre    T    C        0      0        2 
   8  chr8_32487439     ZHar    T    C        0      0        2 
   8  chr8_32487439   Sample    T    C        0      0        2 
   8  chr8_32488178     AAsi    T    C        0      0        2 
   8  chr8_32488178     AKia    T    C        0      0        2 
   8  chr8_32488178     AOna    T    C        0      0        2 
   8  chr8_32488178     ASom    T    C        0      0        2 
   8  chr8_32488178     HCab    T    C      0.5      1        2 
   8  chr8_32488178     HPrz    T    C        0      0        2 
   8  chr8_32488178     ZBoe    T    C        0      0        2 
   8  chr8_32488178     ZGre    T    C        0      0        2 
   8  chr8_32488178     ZHar    T    C        0      0        2 
   8  chr8_32488178   Sample    T    C        0      0        2 
   8  chr8_32490690     AAsi    T    C        0      0        2 
   8  chr8_32490690     AKia    T    C        0      0        2 
   8  chr8_32490690     AOna    T    C        0      0        2 
   8  chr8_32490690     ASom    T    C        0      0        2 
   8  chr8_32490690     HCab    T    C        1      2        2 
   8  chr8_32490690     HPrz    T    C        1      2        2 
   8  chr8_32490690     ZBoe    T    C        0      0        2 
   8  chr8_32490690     ZGre    T    C        0      0        2 
   8  chr8_32490690     ZHar    T    C        0      0        2 
   8  chr8_32490690   Sample    T    C        1      2        2 
   8  chr8_32491128     AAsi    T    C        0      0        2 
   8  chr8_32491128     AKia    T    C        0      0        2 
   8  chr8_32491128     AOna    T    C        0      0        2 
   8  chr8_32491128     ASom    T    C        0      0        2 
   8  chr8_32491128     HCab    T    C        0      0        2 
   8  chr8_32491128     HPrz    T    C        0      0        2 
   8  chr8_32491128     ZBoe    T    C        1      2        2 
   8  chr8_32491128     ZGre    T    C        0      0        2 
   8  chr8_32491128     ZHar    T    C        0      0        2 
   8  chr8_32491128   Sample    T    C        0      0        2 
   8  chr8_32498087     AAsi    G    A        0      0        2 
   8  chr8_32498087     AKia    G    A        0      0        2 
   8  chr8_32498087     AOna    G    A        0      0        2 
   8  chr8_32498087     ASom    G    A        0      0        2 
   8  chr8_32498087     HCab    G    A        1      2        2 
   8  chr8_32498087     HPrz    G    A        1      2        2 
   8  chr8_32498087     ZBoe    G    A        0      0        2 
   8  chr8_32498087     ZGre    G    A        0      0        2 
   8  chr8_32498087     ZHar    G    A        0      0        2 
   8  chr8_32498087   Sample    G    A        1      2        2 
   8  chr8_32509229     AAsi    T    C        0      0        2 
   8  chr8_32509229     AKia    T    C        0      0        2 
   8  chr8_32509229     AOna    T    C        0      0        2 
   8  chr8_32509229     ASom    T    C        0      0        2 
   8  chr8_32509229     HCab    T    C        0      0        2 
   8  chr8_32509229     HPrz    T    C        0      0        2 
   8  chr8_32509229     ZBoe    T    C        0      0        2 
   8  chr8_32509229     ZGre    T    C        1      2        2 
   8  chr8_32509229     ZHar    T    C        0      0        2 
   8  chr8_32509229   Sample    T    C        0      0        2 
   8  chr8_32510463     AAsi    A    C        0      0        2 
   8  chr8_32510463     AKia    A    C        0      0        2 
   8  chr8_32510463     AOna    A    C        0      0        2 
   8  chr8_32510463     ASom    A    C        0      0        2 
   8  chr8_32510463     HCab    A    C        0      0        2 
   8  chr8_32510463     HPrz    A    C        0      0        2 
   8  chr8_32510463     ZBoe    A    C        1      2        2 
   8  chr8_32510463     ZGre    A    C        1      2        2 
   8  chr8_32510463     ZHar    A    C        1      2        2 
   8  chr8_32510463   Sample    A    C        0      0        2 
   8  chr8_32513291     AAsi    A    C        1      2        2 
   8  chr8_32513291     AKia    A    C        0      0        2 
   8  chr8_32513291     AOna    A    C        0      0        2 
   8  chr8_32513291     ASom    A    C        1      2        2 
   8  chr8_32513291     HCab    A    C        0      0        2 
   8  chr8_32513291     HPrz    A    C        0      0        2 
   8  chr8_32513291     ZBoe    A    C        0      0        2 
   8  chr8_32513291     ZGre    A    C        0      0        2 
   8  chr8_32513291     ZHar    A    C        0      0        2 
   8  chr8_32513291   Sample    A    C        0      0        2 
   8  chr8_32514819     AAsi    G    A        0      0        2 
   8  chr8_32514819     AKia    G    A        0      0        2 
   8  chr8_32514819     AOna    G    A        0      0        2 
   8  chr8_32514819     ASom    G    A        0      0        2 
   8  chr8_32514819     HCab    G    A        1      2        2 
   8  chr8_32514819     HPrz    G    A        1      2        2 
   8  chr8_32514819     ZBoe    G    A        0      0        2 
   8  chr8_32514819     ZGre    G    A        0      0        2 
   8  chr8_32514819     ZHar    G    A        0      0        2 
   8  chr8_32514819   Sample    G    A        1      2        2 
   8  chr8_32519787     AAsi    G    T        0      0        2 
   8  chr8_32519787     AKia    G    T        0      0        2 
   8  chr8_32519787     AOna    G    T        0      0        2 
   8  chr8_32519787     ASom    G    T        0      0        2 
   8  chr8_32519787     HCab    G    T        1      2        2 
   8  chr8_32519787     HPrz    G    T        1      2        2 
   8  chr8_32519787     ZBoe    G    T        0      0        2 
   8  chr8_32519787     ZGre    G    T        0      0        2 
   8  chr8_32519787     ZHar    G    T        0      0        2 
   8  chr8_32519787   Sample    G    T        1      2        2 
   8  chr8_32522739     AAsi    A    G        0      0        2 
   8  chr8_32522739     AKia    A    G        0      0        2 
   8  chr8_32522739     AOna    A    G        0      0        2 
   8  chr8_32522739     ASom    A    G        0      0        2 
   8  chr8_32522739     HCab    A    G        1      2        2 
   8  chr8_32522739     HPrz    A    G        1      2        2 
   8  chr8_32522739     ZBoe    A    G        0      0        2 
   8  chr8_32522739     ZGre    A    G        0      0        2 
   8  chr8_32522739     ZHar    A    G        0      0        2 
   8  chr8_32522739   Sample    A    G        1      2        2 
   8  chr8_32525217     AAsi    A    G        0      0        2 
   8  chr8_32525217     AKia    A    G        0      0        2 
   8  chr8_32525217     AOna    A    G        0      0        2 
   8  chr8_32525217     ASom    A    G        0      0        2 
   8  chr8_32525217     HCab    A    G        0      0        2 
   8  chr8_32525217     HPrz    A    G        0      0        2 
   8  chr8_32525217     ZBoe    A    G        1      2        2 
   8  chr8_32525217     ZGre    A    G        1      2        2 
   8  chr8_32525217     ZHar    A    G        1      2        2 
   8  chr8_32525217   Sample    A    G        0      0        2 
   8  chr8_32526465     AAsi    T    C        0      0        2 
   8  chr8_32526465     AKia    T    C        0      0        2 
   8  chr8_32526465     AOna    T    C        0      0        2 
   8  chr8_32526465     ASom    T    C        0      0        2 
   8  chr8_32526465     HCab    T    C        0      0        2 
   8  chr8_32526465     HPrz    T    C        0      0        2 
   8  chr8_32526465     ZBoe    T    C        1      2        2 
   8  chr8_32526465     ZGre    T    C        0      0        2 
   8  chr8_32526465     ZHar    T    C        0      0        2 
   8  chr8_32526465   Sample    T    C        0      0        2 
   8  chr8_32531435     AAsi    T    C        0      0        2 
   8  chr8_32531435     AKia    T    C        0      0        2 
   8  chr8_32531435     AOna    T    C        0      0        2 
   8  chr8_32531435     ASom    T    C        0      0        2 
   8  chr8_32531435     HCab    T    C        0      0        2 
   8  chr8_32531435     HPrz    T    C        0      0        2 
   8  chr8_32531435     ZBoe    T    C        1      2        2 
   8  chr8_32531435     ZGre    T    C        1      2        2 
   8  chr8_32531435     ZHar    T    C        1      2        2 
   8  chr8_32531435   Sample    T    C        0      0        2 
   8  chr8_32577192     AAsi    T    G        0      0        2 
   8  chr8_32577192     AKia    T    G        0      0        2 
   8  chr8_32577192     AOna    T    G        1      2        2 
   8  chr8_32577192     ASom    T    G        0      0        2 
   8  chr8_32577192     HCab    T    G        0      0        2 
   8  chr8_32577192     HPrz    T    G        0      0        2 
   8  chr8_32577192     ZBoe    T    G        0      0        2 
   8  chr8_32577192     ZGre    T    G        0      0        2 
   8  chr8_32577192     ZHar    T    G        0      0        2 
   8  chr8_32577192   Sample    T    G        0      0        2 
   8  chr8_32578954     AAsi    A    G        0      0        2 
   8  chr8_32578954     AKia    A    G        0      0        2 
   8  chr8_32578954     AOna    A    G        0      0        2 
   8  chr8_32578954     ASom    A    G        0      0        2 
   8  chr8_32578954     HCab    A    G        0      0        2 
   8  chr8_32578954     HPrz    A    G        0      0        2 
   8  chr8_32578954     ZBoe    A    G        1      2        2 
   8  chr8_32578954     ZGre    A    G        0      0        2 
   8  chr8_32578954     ZHar    A    G        0      0        2 
   8  chr8_32578954   Sample    A    G        0      0        2 
   8  chr8_32579388     AAsi    T    C      0.5      1        2 
   8  chr8_32579388     AKia    T    C        0      0        2 
   8  chr8_32579388     AOna    T    C        0      0        2 
   8  chr8_32579388     ASom    T    C        0      0        2 
   8  chr8_32579388     HCab    T    C        0      0        2 
   8  chr8_32579388     HPrz    T    C        0      0        2 
   8  chr8_32579388     ZBoe    T    C        0      0        2 
   8  chr8_32579388     ZGre    T    C        0      0        2 
   8  chr8_32579388     ZHar    T    C        0      0        2 
   8  chr8_32579388   Sample    T    C        0      0        2 
   8  chr8_32580380     AAsi    A    G        0      0        2 
   8  chr8_32580380     AKia    A    G        0      0        2 
   8  chr8_32580380     AOna    A    G        0      0        2 
   8  chr8_32580380     ASom    A    G        0      0        2 
   8  chr8_32580380     HCab    A    G        0      0        2 
   8  chr8_32580380     HPrz    A    G        0      0        2 
   8  chr8_32580380     ZBoe    A    G        0      0        2 
   8  chr8_32580380     ZGre    A    G      0.5      1        2 
   8  chr8_32580380     ZHar    A    G        0      0        2 
   8  chr8_32580380   Sample    A    G        0      0        2 
   8  chr8_32580669     AAsi    G    C        0      0        2 
   8  chr8_32580669     AKia    G    C        1      2        2 
   8  chr8_32580669     AOna    G    C        0      0        2 
   8  chr8_32580669     ASom    G    C        0      0        2 
   8  chr8_32580669     HCab    G    C        0      0        2 
   8  chr8_32580669     HPrz    G    C        0      0        2 
   8  chr8_32580669     ZBoe    G    C        0      0        2 
   8  chr8_32580669     ZGre    G    C        0      0        2 
   8  chr8_32580669     ZHar    G    C        0      0        2 
   8  chr8_32580669   Sample    G    C        0      0        2 
   8  chr8_32585151     AAsi    G    A      0.5      1        2 
   8  chr8_32585151     AKia    G    A        0      0        2 
   8  chr8_32585151     AOna    G    A        0      0        2 
   8  chr8_32585151     ASom    G    A        0      0        2 
   8  chr8_32585151     HCab    G    A        0      0        2 
   8  chr8_32585151     HPrz    G    A        0      0        2 
   8  chr8_32585151     ZBoe    G    A        0      0        2 
   8  chr8_32585151     ZGre    G    A        0      0        2 
   8  chr8_32585151     ZHar    G    A        0      0        2 
   8  chr8_32585151   Sample    G    A        0      0        2 
   8  chr8_32587002     AAsi    G    A        0      0        2 
   8  chr8_32587002     AKia    G    A        1      2        2 
   8  chr8_32587002     AOna    G    A        1      2        2 
   8  chr8_32587002     ASom    G    A        0      0        2 
   8  chr8_32587002     HCab    G    A        0      0        2 
   8  chr8_32587002     HPrz    G    A        0      0        2 
   8  chr8_32587002     ZBoe    G    A        0      0        2 
   8  chr8_32587002     ZGre    G    A        0      0        2 
   8  chr8_32587002     ZHar    G    A        0      0        2 
   8  chr8_32587002   Sample    G    A        0      0        2 
   8  chr8_32592474     AAsi    C    A        0      0        2 
   8  chr8_32592474     AKia    C    A        0      0        2 
   8  chr8_32592474     AOna    C    A        0      0        2 
   8  chr8_32592474     ASom    C    A        0      0        2 
   8  chr8_32592474     HCab    C    A        0      0        2 
   8  chr8_32592474     HPrz    C    A        0      0        2 
   8  chr8_32592474     ZBoe    C    A        0      0        2 
   8  chr8_32592474     ZGre    C    A        0      0        2 
   8  chr8_32592474     ZHar    C    A        1      2        2 
   8  chr8_32592474   Sample    C    A        0      0        2 
   8  chr8_32609117     AAsi    G    C        0      0        2 
   8  chr8_32609117     AKia    G    C        0      0        2 
   8  chr8_32609117     AOna    G    C        0      0        2 
   8  chr8_32609117     ASom    G    C        0      0        2 
   8  chr8_32609117     HCab    G    C        0      0        2 
   8  chr8_32609117     HPrz    G    C        1      2        2 
   8  chr8_32609117     ZBoe    G    C        0      0        2 
   8  chr8_32609117     ZGre    G    C        0      0        2 
   8  chr8_32609117     ZHar    G    C        0      0        2 
   8  chr8_32609117   Sample    G    C        0      0        2 
   8  chr8_32619261     AAsi    T    G      0.5      1        2 
   8  chr8_32619261     AKia    T    G        0      0        2 
   8  chr8_32619261     AOna    T    G        0      0        2 
   8  chr8_32619261     ASom    T    G        0      0        2 
   8  chr8_32619261     HCab    T    G        0      0        2 
   8  chr8_32619261     HPrz    T    G        0      0        2 
   8  chr8_32619261     ZBoe    T    G        0      0        2 
   8  chr8_32619261     ZGre    T    G        0      0        2 
   8  chr8_32619261     ZHar    T    G        0      0        2 
   8  chr8_32619261   Sample    T    G        0      0        2 
   8  chr8_32623868     AAsi    A    G        0      0        2 
   8  chr8_32623868     AKia    A    G        0      0        2 
   8  chr8_32623868     AOna    A    G        0      0        2 
   8  chr8_32623868     ASom    A    G        0      0        2 
   8  chr8_32623868     HCab    A    G        0      0        2 
   8  chr8_32623868     HPrz    A    G        0      0        2 
   8  chr8_32623868     ZBoe    A    G        0      0        2 
   8  chr8_32623868     ZGre    A    G      0.5      1        2 
   8  chr8_32623868     ZHar    A    G        0      0        2 
   8  chr8_32623868   Sample    A    G        0      0        2 
   8  chr8_32634582     AAsi    T    C        0      0        2 
   8  chr8_32634582     AKia    T    C        0      0        2 
   8  chr8_32634582     AOna    T    C        0      0        2 
   8  chr8_32634582     ASom    T    C        0      0        2 
   8  chr8_32634582     HCab    T    C        1      2        2 
   8  chr8_32634582     HPrz    T    C        1      2        2 
   8  chr8_32634582     ZBoe    T    C        0      0        2 
   8  chr8_32634582     ZGre    T    C        0      0        2 
   8  chr8_32634582     ZHar    T    C        0      0        2 
   8  chr8_32634582   Sample    T    C        1      2        2 
   8  chr8_32636634     AAsi    G    A        0      0        2 
   8  chr8_32636634     AKia    G    A        0      0        2 
   8  chr8_32636634     AOna    G    A        0      0        2 
   8  chr8_32636634     ASom    G    A        0      0        2 
   8  chr8_32636634     HCab    G    A        1      2        2 
   8  chr8_32636634     HPrz    G    A        1      2        2 
   8  chr8_32636634     ZBoe    G    A        0      0        2 
   8  chr8_32636634     ZGre    G    A        0      0        2 
   8  chr8_32636634     ZHar    G    A        0      0        2 
   8  chr8_32636634   Sample    G    A        1      2        2 
   8  chr8_32639351     AAsi    C    T        0      0        2 
   8  chr8_32639351     AKia    C    T        0      0        2 
   8  chr8_32639351     AOna    C    T        0      0        2 
   8  chr8_32639351     ASom    C    T        0      0        2 
   8  chr8_32639351     HCab    C    T        1      2        2 
   8  chr8_32639351     HPrz    C    T        1      2        2 
   8  chr8_32639351     ZBoe    C    T        0      0        2 
   8  chr8_32639351     ZGre    C    T        0      0        2 
   8  chr8_32639351     ZHar    C    T        0      0        2 
   8  chr8_32639351   Sample    C    T        1      2        2 
   8  chr8_32639946     AAsi    A    G        0      0        2 
   8  chr8_32639946     AKia    A    G        0      0        2 
   8  chr8_32639946     AOna    A    G        0      0        2 
   8  chr8_32639946     ASom    A    G        0      0        2 
   8  chr8_32639946     HCab    A    G      0.5      1        2 
   8  chr8_32639946     HPrz    A    G        0      0        2 
   8  chr8_32639946     ZBoe    A    G        0      0        2 
   8  chr8_32639946     ZGre    A    G        0      0        2 
   8  chr8_32639946     ZHar    A    G        0      0        2 
   8  chr8_32639946   Sample    A    G        0      0        2 
   8  chr8_32642342     AAsi    C    G        0      0        2 
   8  chr8_32642342     AKia    C    G        0      0        2 
   8  chr8_32642342     AOna    C    G        0      0        2 
   8  chr8_32642342     ASom    C    G        0      0        2 
   8  chr8_32642342     HCab    C    G        1      2        2 
   8  chr8_32642342     HPrz    C    G        1      2        2 
   8  chr8_32642342     ZBoe    C    G        0      0        2 
   8  chr8_32642342     ZGre    C    G        0      0        2 
   8  chr8_32642342     ZHar    C    G        0      0        2 
   8  chr8_32642342   Sample    C    G        1      2        2 
   8  chr8_32658141     AAsi    A    G      0.5      1        2 
   8  chr8_32658141     AKia    A    G        0      0        2 
   8  chr8_32658141     AOna    A    G        0      0        2 
   8  chr8_32658141     ASom    A    G        0      0        2 
   8  chr8_32658141     HCab    A    G        0      0        2 
   8  chr8_32658141     HPrz    A    G        0      0        2 
   8  chr8_32658141     ZBoe    A    G        0      0        2 
   8  chr8_32658141     ZGre    A    G        0      0        2 
   8  chr8_32658141     ZHar    A    G        0      0        2 
   8  chr8_32658141   Sample    A    G        0      0        2 
   8  chr8_32659001     AAsi    A    G        0      0        2 
   8  chr8_32659001     AKia    A    G        0      0        2 
   8  chr8_32659001     AOna    A    G        0      0        2 
   8  chr8_32659001     ASom    A    G        0      0        2 
   8  chr8_32659001     HCab    A    G        0      0        2 
   8  chr8_32659001     HPrz    A    G      0.5      1        2 
   8  chr8_32659001     ZBoe    A    G        0      0        2 
   8  chr8_32659001     ZGre    A    G        0      0        2 
   8  chr8_32659001     ZHar    A    G        0      0        2 
   8  chr8_32659001   Sample    A    G        0      0        2 
   8  chr8_32659640     AAsi    T    C        0      0        2 
   8  chr8_32659640     AKia    T    C        0      0        2 
   8  chr8_32659640     AOna    T    C        1      2        2 
   8  chr8_32659640     ASom    T    C        0      0        2 
   8  chr8_32659640     HCab    T    C        0      0        2 
   8  chr8_32659640     HPrz    T    C        0      0        2 
   8  chr8_32659640     ZBoe    T    C        0      0        2 
   8  chr8_32659640     ZGre    T    C        0      0        2 
   8  chr8_32659640     ZHar    T    C        0      0        2 
   8  chr8_32659640   Sample    T    C        0      0        2 
   8  chr8_32661165     AAsi    T    C        0      0        2 
   8  chr8_32661165     AKia    T    C        0      0        2 
   8  chr8_32661165     AOna    T    C        0      0        2 
   8  chr8_32661165     ASom    T    C        0      0        2 
   8  chr8_32661165     HCab    T    C        1      2        2 
   8  chr8_32661165     HPrz    T    C        1      2        2 
   8  chr8_32661165     ZBoe    T    C        0      0        2 
   8  chr8_32661165     ZGre    T    C        0      0        2 
   8  chr8_32661165     ZHar    T    C        0      0        2 
   8  chr8_32661165   Sample    T    C        1      2        2 
   8  chr8_32676554     AAsi    G    T        0      0        2 
   8  chr8_32676554     AKia    G    T        0      0        2 
   8  chr8_32676554     AOna    G    T        0      0        2 
   8  chr8_32676554     ASom    G    T        0      0        2 
   8  chr8_32676554     HCab    G    T        0      0        2 
   8  chr8_32676554     HPrz    G    T        0      0        2 
   8  chr8_32676554     ZBoe    G    T        0      0        2 
   8  chr8_32676554     ZGre    G    T        1      2        2 
   8  chr8_32676554     ZHar    G    T        0      0        2 
   8  chr8_32676554   Sample    G    T        0      0        2 
   8  chr8_32691037     AAsi    A    G      0.5      1        2 
   8  chr8_32691037     AKia    A    G        0      0        2 
   8  chr8_32691037     AOna    A    G        0      0        2 
   8  chr8_32691037     ASom    A    G        0      0        2 
   8  chr8_32691037     HCab    A    G        0      0        2 
   8  chr8_32691037     HPrz    A    G        0      0        2 
   8  chr8_32691037     ZBoe    A    G        0      0        2 
   8  chr8_32691037     ZGre    A    G        0      0        2 
   8  chr8_32691037     ZHar    A    G        0      0        2 
   8  chr8_32691037   Sample    A    G        0      0        2 
   8  chr8_32695646     AAsi    C    T      0.5      1        2 
   8  chr8_32695646     AKia    C    T        0      0        2 
   8  chr8_32695646     AOna    C    T        0      0        2 
   8  chr8_32695646     ASom    C    T        0      0        2 
   8  chr8_32695646     HCab    C    T        0      0        2 
   8  chr8_32695646     HPrz    C    T        0      0        2 
   8  chr8_32695646     ZBoe    C    T        0      0        2 
   8  chr8_32695646     ZGre    C    T        0      0        2 
   8  chr8_32695646     ZHar    C    T        0      0        2 
   8  chr8_32695646   Sample    C    T        0      0        2 
   8  chr8_32701257     AAsi    C    G        0      0        2 
   8  chr8_32701257     AKia    C    G        0      0        2 
   8  chr8_32701257     AOna    C    G        0      0        2 
   8  chr8_32701257     ASom    C    G        0      0        2 
   8  chr8_32701257     HCab    C    G        1      2        2 
   8  chr8_32701257     HPrz    C    G        1      2        2 
   8  chr8_32701257     ZBoe    C    G        0      0        2 
   8  chr8_32701257     ZGre    C    G        0      0        2 
   8  chr8_32701257     ZHar    C    G        0      0        2 
   8  chr8_32701257   Sample    C    G        1      2        2 
   8  chr8_32709353     AAsi    A    G        0      0        2 
   8  chr8_32709353     AKia    A    G        0      0        2 
   8  chr8_32709353     AOna    A    G        0      0        2 
   8  chr8_32709353     ASom    A    G        0      0        2 
   8  chr8_32709353     HCab    A    G        0      0        2 
   8  chr8_32709353     HPrz    A    G        0      0        2 
   8  chr8_32709353     ZBoe    A    G        0      0        2 
   8  chr8_32709353     ZGre    A    G        0      0        2 
   8  chr8_32709353     ZHar    A    G        1      2        2 
   8  chr8_32709353   Sample    A    G        0      0        2 
   8  chr8_32717166     AAsi    C    G        1      2        2 
   8  chr8_32717166     AKia    C    G        0      0        2 
   8  chr8_32717166     AOna    C    G        0      0        2 
   8  chr8_32717166     ASom    C    G        1      2        2 
   8  chr8_32717166     HCab    C    G        0      0        2 
   8  chr8_32717166     HPrz    C    G        0      0        2 
   8  chr8_32717166     ZBoe    C    G        0      0        2 
   8  chr8_32717166     ZGre    C    G        0      0        2 
   8  chr8_32717166     ZHar    C    G        0      0        2 
   8  chr8_32717166   Sample    C    G        0      0        2 
   8  chr8_32725701     AAsi    G    A        0      0        2 
   8  chr8_32725701     AKia    G    A        0      0        2 
   8  chr8_32725701     AOna    G    A        0      0        2 
   8  chr8_32725701     ASom    G    A        0      0        2 
   8  chr8_32725701     HCab    G    A        1      2        2 
   8  chr8_32725701     HPrz    G    A        1      2        2 
   8  chr8_32725701     ZBoe    G    A        0      0        2 
   8  chr8_32725701     ZGre    G    A        0      0        2 
   8  chr8_32725701     ZHar    G    A        0      0        2 
   8  chr8_32725701   Sample    G    A        1      2        2 
   8  chr8_32732426     AAsi    T    C        0      0        2 
   8  chr8_32732426     AKia    T    C        0      0        2 
   8  chr8_32732426     AOna    T    C        1      2        2 
   8  chr8_32732426     ASom    T    C        0      0        2 
   8  chr8_32732426     HCab    T    C        0      0        2 
   8  chr8_32732426     HPrz    T    C        0      0        2 
   8  chr8_32732426     ZBoe    T    C        0      0        2 
   8  chr8_32732426     ZGre    T    C        0      0        2 
   8  chr8_32732426     ZHar    T    C        0      0        2 
   8  chr8_32732426   Sample    T    C        0      0        2 
   8  chr8_32746456     AAsi    T    C        0      0        2 
   8  chr8_32746456     AKia    T    C        0      0        2 
   8  chr8_32746456     AOna    T    C        0      0        2 
   8  chr8_32746456     ASom    T    C        0      0        2 
   8  chr8_32746456     HCab    T    C        1      2        2 
   8  chr8_32746456     HPrz    T    C        1      2        2 
   8  chr8_32746456     ZBoe    T    C        0      0        2 
   8  chr8_32746456     ZGre    T    C      0.5      1        2 
   8  chr8_32746456     ZHar    T    C        0      0        2 
   8  chr8_32746456   Sample    T    C        1      2        2 
   8  chr8_32746856     AAsi    C    T      0.5      1        2 
   8  chr8_32746856     AKia    C    T        0      0        2 
   8  chr8_32746856     AOna    C    T        0      0        2 
   8  chr8_32746856     ASom    C    T        0      0        2 
   8  chr8_32746856     HCab    C    T        0      0        2 
   8  chr8_32746856     HPrz    C    T        0      0        2 
   8  chr8_32746856     ZBoe    C    T        0      0        2 
   8  chr8_32746856     ZGre    C    T        0      0        2 
   8  chr8_32746856     ZHar    C    T        0      0        2 
   8  chr8_32746856   Sample    C    T        0      0        2 
   8  chr8_32748554     AAsi    G    T        0      0        2 
   8  chr8_32748554     AKia    G    T        0      0        2 
   8  chr8_32748554     AOna    G    T        0      0        2 
   8  chr8_32748554     ASom    G    T        0      0        2 
   8  chr8_32748554     HCab    G    T        0      0        2 
   8  chr8_32748554     HPrz    G    T        0      0        2 
   8  chr8_32748554     ZBoe    G    T      0.5      1        2 
   8  chr8_32748554     ZGre    G    T        0      0        2 
   8  chr8_32748554     ZHar    G    T        0      0        2 
   8  chr8_32748554   Sample    G    T        0      0        2 
   8  chr8_32753476     AAsi    C    A        1      2        2 
   8  chr8_32753476     AKia    C    A        0      0        2 
   8  chr8_32753476     AOna    C    A        1      2        2 
   8  chr8_32753476     ASom    C    A        1      2        2 
   8  chr8_32753476     HCab    C    A        0      0        2 
   8  chr8_32753476     HPrz    C    A        0      0        2 
   8  chr8_32753476     ZBoe    C    A        0      0        2 
   8  chr8_32753476     ZGre    C    A        0      0        2 
   8  chr8_32753476     ZHar    C    A        0      0        2 
   8  chr8_32753476   Sample    C    A        0      0        2 
   8  chr8_32762512     AAsi    A    G        0      0        2 
   8  chr8_32762512     AKia    A    G        0      0        2 
   8  chr8_32762512     AOna    A    G        0      0        2 
   8  chr8_32762512     ASom    A    G        0      0        2 
   8  chr8_32762512     HCab    A    G        0      0        2 
   8  chr8_32762512     HPrz    A    G        0      0        2 
   8  chr8_32762512     ZBoe    A    G        0      0        2 
   8  chr8_32762512     ZGre    A    G        1      2        2 
   8  chr8_32762512     ZHar    A    G        0      0        2 
   8  chr8_32762512   Sample    A    G        0      0        2 
   8  chr8_32762789     AAsi    G    A        0      0        2 
   8  chr8_32762789     AKia    G    A        0      0        2 
   8  chr8_32762789     AOna    G    A        0      0        2 
   8  chr8_32762789     ASom    G    A        0      0        2 
   8  chr8_32762789     HCab    G    A        1      2        2 
   8  chr8_32762789     HPrz    G    A        1      2        2 
   8  chr8_32762789     ZBoe    G    A        0      0        2 
   8  chr8_32762789     ZGre    G    A        0      0        2 
   8  chr8_32762789     ZHar    G    A        0      0        2 
   8  chr8_32762789   Sample    G    A        1      2        2 
   8  chr8_32771464     AAsi    A    T        0      0        2 
   8  chr8_32771464     AKia    A    T        0      0        2 
   8  chr8_32771464     AOna    A    T        0      0        2 
   8  chr8_32771464     ASom    A    T        0      0        2 
   8  chr8_32771464     HCab    A    T        1      2        2 
   8  chr8_32771464     HPrz    A    T        1      2        2 
   8  chr8_32771464     ZBoe    A    T        0      0        2 
   8  chr8_32771464     ZGre    A    T        0      0        2 
   8  chr8_32771464     ZHar    A    T        0      0        2 
   8  chr8_32771464   Sample    A    T        1      2        2 
   8  chr8_32772028     AAsi    G    A        0      0        2 
   8  chr8_32772028     AKia    G    A        0      0        2 
   8  chr8_32772028     AOna    G    A        0      0        2 
   8  chr8_32772028     ASom    G    A        0      0        2 
   8  chr8_32772028     HCab    G    A        1      2        2 
   8  chr8_32772028     HPrz    G    A        1      2        2 
   8  chr8_32772028     ZBoe    G    A        0      0        2 
   8  chr8_32772028     ZGre    G    A        0      0        2 
   8  chr8_32772028     ZHar    G    A        0      0        2 
   8  chr8_32772028   Sample    G    A        1      2        2 
   8  chr8_32773861     AAsi    G    A        0      0        2 
   8  chr8_32773861     AKia    G    A        1      2        2 
   8  chr8_32773861     AOna    G    A        0      0        2 
   8  chr8_32773861     ASom    G    A        0      0        2 
   8  chr8_32773861     HCab    G    A        0      0        2 
   8  chr8_32773861     HPrz    G    A        0      0        2 
   8  chr8_32773861     ZBoe    G    A        0      0        2 
   8  chr8_32773861     ZGre    G    A        0      0        2 
   8  chr8_32773861     ZHar    G    A        0      0        2 
   8  chr8_32773861   Sample    G    A        0      0        2 
   8  chr8_32773981     AAsi    C    T        0      0        2 
   8  chr8_32773981     AKia    C    T        0      0        2 
   8  chr8_32773981     AOna    C    T        0      0        2 
   8  chr8_32773981     ASom    C    T        0      0        2 
   8  chr8_32773981     HCab    C    T        1      2        2 
   8  chr8_32773981     HPrz    C    T        1      2        2 
   8  chr8_32773981     ZBoe    C    T        0      0        2 
   8  chr8_32773981     ZGre    C    T        0      0        2 
   8  chr8_32773981     ZHar    C    T        0      0        2 
   8  chr8_32773981   Sample    C    T        0      0        2 
   8  chr8_32774891     AAsi    C    G        0      0        2 
   8  chr8_32774891     AKia    C    G        0      0        2 
   8  chr8_32774891     AOna    C    G        0      0        2 
   8  chr8_32774891     ASom    C    G        0      0        2 
   8  chr8_32774891     HCab    C    G        0      0        2 
   8  chr8_32774891     HPrz    C    G        0      0        2 
   8  chr8_32774891     ZBoe    C    G        1      2        2 
   8  chr8_32774891     ZGre    C    G        0      0        2 
   8  chr8_32774891     ZHar    C    G        0      0        2 
   8  chr8_32774891   Sample    C    G        0      0        2 
   8  chr8_32787727     AAsi    C    A        0      0        2 
   8  chr8_32787727     AKia    C    A        0      0        2 
   8  chr8_32787727     AOna    C    A        0      0        2 
   8  chr8_32787727     ASom    C    A        0      0        2 
   8  chr8_32787727     HCab    C    A        1      2        2 
   8  chr8_32787727     HPrz    C    A        1      2        2 
   8  chr8_32787727     ZBoe    C    A        0      0        2 
   8  chr8_32787727     ZGre    C    A        0      0        2 
   8  chr8_32787727     ZHar    C    A        0      0        2 
   8  chr8_32787727   Sample    C    A        1      2        2 
   8  chr8_32795392     AAsi    T    G        0      0        2 
   8  chr8_32795392     AKia    T    G        0      0        2 
   8  chr8_32795392     AOna    T    G        0      0        2 
   8  chr8_32795392     ASom    T    G        0      0        2 
   8  chr8_32795392     HCab    T    G        0      0        2 
   8  chr8_32795392     HPrz    T    G        0      0        2 
   8  chr8_32795392     ZBoe    T    G        0      0        2 
   8  chr8_32795392     ZGre    T    G        0      0        2 
   8  chr8_32795392     ZHar    T    G        1      2        2 
   8  chr8_32795392   Sample    T    G        0      0        2 
   8  chr8_32802680     AAsi    C    T        0      0        2 
   8  chr8_32802680     AKia    C    T        0      0        2 
   8  chr8_32802680     AOna    C    T        0      0        2 
   8  chr8_32802680     ASom    C    T        0      0        2 
   8  chr8_32802680     HCab    C    T        1      2        2 
   8  chr8_32802680     HPrz    C    T        1      2        2 
   8  chr8_32802680     ZBoe    C    T        0      0        2 
   8  chr8_32802680     ZGre    C    T        0      0        2 
   8  chr8_32802680     ZHar    C    T        0      0        2 
   8  chr8_32802680   Sample    C    T        1      2        2 
   8  chr8_32803035     AAsi    C    T        0      0        2 
   8  chr8_32803035     AKia    C    T        0      0        2 
   8  chr8_32803035     AOna    C    T        0      0        2 
   8  chr8_32803035     ASom    C    T      0.5      1        2 
   8  chr8_32803035     HCab    C    T        0      0        2 
   8  chr8_32803035     HPrz    C    T        0      0        2 
   8  chr8_32803035     ZBoe    C    T        0      0        2 
   8  chr8_32803035     ZGre    C    T        0      0        2 
   8  chr8_32803035     ZHar    C    T        0      0        2 
   8  chr8_32803035   Sample    C    T        0      0        2 
   8  chr8_32807812     AAsi    G    C        0      0        2 
   8  chr8_32807812     AKia    G    C        0      0        2 
   8  chr8_32807812     AOna    G    C        0      0        2 
   8  chr8_32807812     ASom    G    C        0      0        2 
   8  chr8_32807812     HCab    G    C        1      2        2 
   8  chr8_32807812     HPrz    G    C        1      2        2 
   8  chr8_32807812     ZBoe    G    C        0      0        2 
   8  chr8_32807812     ZGre    G    C        0      0        2 
   8  chr8_32807812     ZHar    G    C        0      0        2 
   8  chr8_32807812   Sample    G    C        1      2        2 
   8  chr8_32810238     AAsi    C    T        0      0        2 
   8  chr8_32810238     AKia    C    T        0      0        2 
   8  chr8_32810238     AOna    C    T        0      0        2 
   8  chr8_32810238     ASom    C    T        0      0        2 
   8  chr8_32810238     HCab    C    T        0      0        2 
   8  chr8_32810238     HPrz    C    T        0      0        2 
   8  chr8_32810238     ZBoe    C    T        0      0        2 
   8  chr8_32810238     ZGre    C    T      0.5      1        2 
   8  chr8_32810238     ZHar    C    T        0      0        2 
   8  chr8_32810238   Sample    C    T        0      0        2 
   8  chr8_32813969     AAsi    T    C        0      0        2 
   8  chr8_32813969     AKia    T    C        1      2        2 
   8  chr8_32813969     AOna    T    C        1      2        2 
   8  chr8_32813969     ASom    T    C        0      0        2 
   8  chr8_32813969     HCab    T    C        0      0        2 
   8  chr8_32813969     HPrz    T    C        0      0        2 
   8  chr8_32813969     ZBoe    T    C        0      0        2 
   8  chr8_32813969     ZGre    T    C        0      0        2 
   8  chr8_32813969     ZHar    T    C        0      0        2 
   8  chr8_32813969   Sample    T    C        0      0        2 
   8  chr8_32829451     AAsi    T    C        0      0        2 
   8  chr8_32829451     AKia    T    C        0      0        2 
   8  chr8_32829451     AOna    T    C        0      0        2 
   8  chr8_32829451     ASom    T    C        0      0        2 
   8  chr8_32829451     HCab    T    C        0      0        2 
   8  chr8_32829451     HPrz    T    C        0      0        2 
   8  chr8_32829451     ZBoe    T    C        0      0        2 
   8  chr8_32829451     ZGre    T    C        0      0        2 
   8  chr8_32829451     ZHar    T    C        1      2        2 
   8  chr8_32829451   Sample    T    C        0      0        2 
   8  chr8_32832279     AAsi    T    C        0      0        2 
   8  chr8_32832279     AKia    T    C        0      0        2 
   8  chr8_32832279     AOna    T    C        0      0        2 
   8  chr8_32832279     ASom    T    C        0      0        2 
   8  chr8_32832279     HCab    T    C        0      0        2 
   8  chr8_32832279     HPrz    T    C        0      0        2 
   8  chr8_32832279     ZBoe    T    C        0      0        2 
   8  chr8_32832279     ZGre    T    C      0.5      1        2 
   8  chr8_32832279     ZHar    T    C        0      0        2 
   8  chr8_32832279   Sample    T    C        0      0        2 
   8  chr8_32837970     AAsi    G    A        0      0        2 
   8  chr8_32837970     AKia    G    A        0      0        2 
   8  chr8_32837970     AOna    G    A        0      0        2 
   8  chr8_32837970     ASom    G    A        0      0        2 
   8  chr8_32837970     HCab    G    A        1      2        2 
   8  chr8_32837970     HPrz    G    A        1      2        2 
   8  chr8_32837970     ZBoe    G    A        0      0        2 
   8  chr8_32837970     ZGre    G    A        0      0        2 
   8  chr8_32837970     ZHar    G    A        0      0        2 
   8  chr8_32837970   Sample    G    A        1      2        2 
   8  chr8_32844783     AAsi    G    A        0      0        2 
   8  chr8_32844783     AKia    G    A        0      0        2 
   8  chr8_32844783     AOna    G    A        0      0        2 
   8  chr8_32844783     ASom    G    A        0      0        2 
   8  chr8_32844783     HCab    G    A        0      0        2 
   8  chr8_32844783     HPrz    G    A        0      0        2 
   8  chr8_32844783     ZBoe    G    A        1      2        2 
   8  chr8_32844783     ZGre    G    A        0      0        2 
   8  chr8_32844783     ZHar    G    A        0      0        2 
   8  chr8_32844783   Sample    G    A        0      0        2 
   8  chr8_32847454     AAsi    A    T        0      0        2 
   8  chr8_32847454     AKia    A    T        0      0        2 
   8  chr8_32847454     AOna    A    T        0      0        2 
   8  chr8_32847454     ASom    A    T        0      0        2 
   8  chr8_32847454     HCab    A    T        1      2        2 
   8  chr8_32847454     HPrz    A    T        1      2        2 
   8  chr8_32847454     ZBoe    A    T        0      0        2 
   8  chr8_32847454     ZGre    A    T        0      0        2 
   8  chr8_32847454     ZHar    A    T        0      0        2 
   8  chr8_32847454   Sample    A    T        1      2        2 
   8  chr8_32847620     AAsi    G    A        0      0        2 
   8  chr8_32847620     AKia    G    A        0      0        2 
   8  chr8_32847620     AOna    G    A        0      0        2 
   8  chr8_32847620     ASom    G    A        0      0        2 
   8  chr8_32847620     HCab    G    A        1      2        2 
   8  chr8_32847620     HPrz    G    A        1      2        2 
   8  chr8_32847620     ZBoe    G    A        0      0        2 
   8  chr8_32847620     ZGre    G    A        0      0        2 
   8  chr8_32847620     ZHar    G    A        0      0        2 
   8  chr8_32847620   Sample    G    A        1      2        2 
   8  chr8_32848221     AAsi    A    G        1      2        2 
   8  chr8_32848221     AKia    A    G        0      0        2 
   8  chr8_32848221     AOna    A    G        0      0        2 
   8  chr8_32848221     ASom    A    G        1      2        2 
   8  chr8_32848221     HCab    A    G        0      0        2 
   8  chr8_32848221     HPrz    A    G        0      0        2 
   8  chr8_32848221     ZBoe    A    G        0      0        2 
   8  chr8_32848221     ZGre    A    G        0      0        2 
   8  chr8_32848221     ZHar    A    G        0      0        2 
   8  chr8_32848221   Sample    A    G        0      0        2 
   8  chr8_32850217     AAsi    G    A        0      0        2 
   8  chr8_32850217     AKia    G    A        0      0        2 
   8  chr8_32850217     AOna    G    A        0      0        2 
   8  chr8_32850217     ASom    G    A        0      0        2 
   8  chr8_32850217     HCab    G    A        1      2        2 
   8  chr8_32850217     HPrz    G    A        1      2        2 
   8  chr8_32850217     ZBoe    G    A        0      0        2 
   8  chr8_32850217     ZGre    G    A        0      0        2 
   8  chr8_32850217     ZHar    G    A        0      0        2 
   8  chr8_32850217   Sample    G    A        1      2        2 
   8  chr8_32856197     AAsi    C    T        0      0        2 
   8  chr8_32856197     AKia    C    T        0      0        2 
   8  chr8_32856197     AOna    C    T        0      0        2 
   8  chr8_32856197     ASom    C    T        0      0        2 
   8  chr8_32856197     HCab    C    T        1      2        2 
   8  chr8_32856197     HPrz    C    T        1      2        2 
   8  chr8_32856197     ZBoe    C    T        0      0        2 
   8  chr8_32856197     ZGre    C    T        0      0        2 
   8  chr8_32856197     ZHar    C    T        0      0        2 
   8  chr8_32856197   Sample    C    T        1      2        2 
   8  chr8_32858927     AAsi    A    G        0      0        2 
   8  chr8_32858927     AKia    A    G        1      2        2 
   8  chr8_32858927     AOna    A    G        1      2        2 
   8  chr8_32858927     ASom    A    G        0      0        2 
   8  chr8_32858927     HCab    A    G        0      0        2 
   8  chr8_32858927     HPrz    A    G        0      0        2 
   8  chr8_32858927     ZBoe    A    G        0      0        2 
   8  chr8_32858927     ZGre    A    G        0      0        2 
   8  chr8_32858927     ZHar    A    G        0      0        2 
   8  chr8_32858927   Sample    A    G        0      0        2 
   8  chr8_32860105     AAsi    G    A        0      0        2 
   8  chr8_32860105     AKia    G    A        0      0        2 
   8  chr8_32860105     AOna    G    A        0      0        2 
   8  chr8_32860105     ASom    G    A        1      2        2 
   8  chr8_32860105     HCab    G    A        0      0        2 
   8  chr8_32860105     HPrz    G    A        0      0        2 
   8  chr8_32860105     ZBoe    G    A        0      0        2 
   8  chr8_32860105     ZGre    G    A        0      0        2 
   8  chr8_32860105     ZHar    G    A        0      0        2 
   8  chr8_32860105   Sample    G    A        0      0        2 
   8  chr8_32861591     AAsi    T    G        0      0        2 
   8  chr8_32861591     AKia    T    G        0      0        2 
   8  chr8_32861591     AOna    T    G        0      0        2 
   8  chr8_32861591     ASom    T    G        0      0        2 
   8  chr8_32861591     HCab    T    G        1      2        2 
   8  chr8_32861591     HPrz    T    G        1      2        2 
   8  chr8_32861591     ZBoe    T    G        0      0        2 
   8  chr8_32861591     ZGre    T    G        0      0        2 
   8  chr8_32861591     ZHar    T    G        0      0        2 
   8  chr8_32861591   Sample    T    G        1      2        2 
   8  chr8_32866744     AAsi    C    T        0      0        2 
   8  chr8_32866744     AKia    C    T        0      0        2 
   8  chr8_32866744     AOna    C    T        0      0        2 
   8  chr8_32866744     ASom    C    T        0      0        2 
   8  chr8_32866744     HCab    C    T        1      2        2 
   8  chr8_32866744     HPrz    C    T        1      2        2 
   8  chr8_32866744     ZBoe    C    T        0      0        2 
   8  chr8_32866744     ZGre    C    T        0      0        2 
   8  chr8_32866744     ZHar    C    T        0      0        2 
   8  chr8_32866744   Sample    C    T        1      2        2 
   8  chr8_32867307     AAsi    G    C        0      0        2 
   8  chr8_32867307     AKia    G    C        0      0        2 
   8  chr8_32867307     AOna    G    C        0      0        2 
   8  chr8_32867307     ASom    G    C        0      0        2 
   8  chr8_32867307     HCab    G    C        0      0        2 
   8  chr8_32867307     HPrz    G    C        0      0        2 
   8  chr8_32867307     ZBoe    G    C        0      0        2 
   8  chr8_32867307     ZGre    G    C      0.5      1        2 
   8  chr8_32867307     ZHar    G    C        0      0        2 
   8  chr8_32867307   Sample    G    C        0      0        2 
   8  chr8_32873473     AAsi    T    C        0      0        2 
   8  chr8_32873473     AKia    T    C        0      0        2 
   8  chr8_32873473     AOna    T    C        0      0        2 
   8  chr8_32873473     ASom    T    C        0      0        2 
   8  chr8_32873473     HCab    T    C        1      2        2 
   8  chr8_32873473     HPrz    T    C        1      2        2 
   8  chr8_32873473     ZBoe    T    C        0      0        2 
   8  chr8_32873473     ZGre    T    C        0      0        2 
   8  chr8_32873473     ZHar    T    C        0      0        2 
   8  chr8_32873473   Sample    T    C        1      2        2 
   8  chr8_32875162     AAsi    C    T        0      0        2 
   8  chr8_32875162     AKia    C    T        0      0        2 
   8  chr8_32875162     AOna    C    T        0      0        2 
   8  chr8_32875162     ASom    C    T        0      0        2 
   8  chr8_32875162     HCab    C    T        0      0        2 
   8  chr8_32875162     HPrz    C    T        0      0        2 
   8  chr8_32875162     ZBoe    C    T      0.5      1        2 
   8  chr8_32875162     ZGre    C    T        0      0        2 
   8  chr8_32875162     ZHar    C    T        0      0        2 
   8  chr8_32875162   Sample    C    T        0      0        2 
   8  chr8_32876250     AAsi    G    A        0      0        2 
   8  chr8_32876250     AKia    G    A        0      0        2 
   8  chr8_32876250     AOna    G    A        0      0        2 
   8  chr8_32876250     ASom    G    A        0      0        2 
   8  chr8_32876250     HCab    G    A        1      2        2 
   8  chr8_32876250     HPrz    G    A        1      2        2 
   8  chr8_32876250     ZBoe    G    A        0      0        2 
   8  chr8_32876250     ZGre    G    A        0      0        2 
   8  chr8_32876250     ZHar    G    A        0      0        2 
   8  chr8_32876250   Sample    G    A        1      2        2 
   8  chr8_32882491     AAsi    G    A        0      0        2 
   8  chr8_32882491     AKia    G    A        0      0        2 
   8  chr8_32882491     AOna    G    A        0      0        2 
   8  chr8_32882491     ASom    G    A        0      0        2 
   8  chr8_32882491     HCab    G    A        1      2        2 
   8  chr8_32882491     HPrz    G    A        1      2        2 
   8  chr8_32882491     ZBoe    G    A        0      0        2 
   8  chr8_32882491     ZGre    G    A        0      0        2 
   8  chr8_32882491     ZHar    G    A        0      0        2 
   8  chr8_32882491   Sample    G    A        1      2        2 
   8  chr8_32887492     AAsi    A    C        0      0        2 
   8  chr8_32887492     AKia    A    C        0      0        2 
   8  chr8_32887492     AOna    A    C        0      0        2 
   8  chr8_32887492     ASom    A    C        0      0        2 
   8  chr8_32887492     HCab    A    C        1      2        2 
   8  chr8_32887492     HPrz    A    C        1      2        2 
   8  chr8_32887492     ZBoe    A    C        0      0        2 
   8  chr8_32887492     ZGre    A    C        0      0        2 
   8  chr8_32887492     ZHar    A    C        0      0        2 
   8  chr8_32887492   Sample    A    C        1      2        2 
   8  chr8_32890088     AAsi    T    C        0      0        2 
   8  chr8_32890088     AKia    T    C        0      0        2 
   8  chr8_32890088     AOna    T    C        0      0        2 
   8  chr8_32890088     ASom    T    C        0      0        2 
   8  chr8_32890088     HCab    T    C        0      0        2 
   8  chr8_32890088     HPrz    T    C        0      0        2 
   8  chr8_32890088     ZBoe    T    C        0      0        2 
   8  chr8_32890088     ZGre    T    C      0.5      1        2 
   8  chr8_32890088     ZHar    T    C        0      0        2 
   8  chr8_32890088   Sample    T    C        0      0        2 
   8  chr8_32901893     AAsi    T    G        0      0        2 
   8  chr8_32901893     AKia    T    G        0      0        2 
   8  chr8_32901893     AOna    T    G        0      0        2 
   8  chr8_32901893     ASom    T    G        0      0        2 
   8  chr8_32901893     HCab    T    G        0      0        2 
   8  chr8_32901893     HPrz    T    G        0      0        2 
   8  chr8_32901893     ZBoe    T    G        0      0        2 
   8  chr8_32901893     ZGre    T    G        0      0        2 
   8  chr8_32901893     ZHar    T    G        1      2        2 
   8  chr8_32901893   Sample    T    G        0      0        2 
   8  chr8_32903665     AAsi    G    A        0      0        2 
   8  chr8_32903665     AKia    G    A        1      2        2 
   8  chr8_32903665     AOna    G    A        1      2        2 
   8  chr8_32903665     ASom    G    A        0      0        2 
   8  chr8_32903665     HCab    G    A        0      0        2 
   8  chr8_32903665     HPrz    G    A        0      0        2 
   8  chr8_32903665     ZBoe    G    A        0      0        2 
   8  chr8_32903665     ZGre    G    A        0      0        2 
   8  chr8_32903665     ZHar    G    A        0      0        2 
   8  chr8_32903665   Sample    G    A        0      0        2 
   8  chr8_32907328     AAsi    G    C        0      0        2 
   8  chr8_32907328     AKia    G    C        0      0        2 
   8  chr8_32907328     AOna    G    C        0      0        2 
   8  chr8_32907328     ASom    G    C        0      0        2 
   8  chr8_32907328     HCab    G    C        1      2        2 
   8  chr8_32907328     HPrz    G    C        1      2        2 
   8  chr8_32907328     ZBoe    G    C        0      0        2 
   8  chr8_32907328     ZGre    G    C        0      0        2 
   8  chr8_32907328     ZHar    G    C        0      0        2 
   8  chr8_32907328   Sample    G    C        1      2        2 
   8  chr8_32908492     AAsi    G    A        0      0        2 
   8  chr8_32908492     AKia    G    A        0      0        2 
   8  chr8_32908492     AOna    G    A        0      0        2 
   8  chr8_32908492     ASom    G    A        0      0        2 
   8  chr8_32908492     HCab    G    A        0      0        2 
   8  chr8_32908492     HPrz    G    A        0      0        2 
   8  chr8_32908492     ZBoe    G    A        0      0        2 
   8  chr8_32908492     ZGre    G    A        0      0        2 
   8  chr8_32908492     ZHar    G    A        1      2        2 
   8  chr8_32908492   Sample    G    A        0      0        2 
   8  chr8_32908734     AAsi    A    C        0      0        2 
   8  chr8_32908734     AKia    A    C        0      0        2 
   8  chr8_32908734     AOna    A    C        0      0        2 
   8  chr8_32908734     ASom    A    C        0      0        2 
   8  chr8_32908734     HCab    A    C        0      0        2 
   8  chr8_32908734     HPrz    A    C        0      0        2 
   8  chr8_32908734     ZBoe    A    C        0      0        2 
   8  chr8_32908734     ZGre    A    C        1      2        2 
   8  chr8_32908734     ZHar    A    C        0      0        2 
   8  chr8_32908734   Sample    A    C        0      0        2 
   8  chr8_32921454     AAsi    T    G        0      0        2 
   8  chr8_32921454     AKia    T    G        0      0        2 
   8  chr8_32921454     AOna    T    G        0      0        2 
   8  chr8_32921454     ASom    T    G        0      0        2 
   8  chr8_32921454     HCab    T    G        0      0        2 
   8  chr8_32921454     HPrz    T    G        0      0        2 
   8  chr8_32921454     ZBoe    T    G        0      0        2 
   8  chr8_32921454     ZGre    T    G      0.5      1        2 
   8  chr8_32921454     ZHar    T    G        0      0        2 
   8  chr8_32921454   Sample    T    G        0      0        2 
   8  chr8_32922289     AAsi    T    C        0      0        2 
   8  chr8_32922289     AKia    T    C        0      0        2 
   8  chr8_32922289     AOna    T    C        0      0        2 
   8  chr8_32922289     ASom    T    C        0      0        2 
   8  chr8_32922289     HCab    T    C        0      0        2 
   8  chr8_32922289     HPrz    T    C        0      0        2 
   8  chr8_32922289     ZBoe    T    C        0      0        2 
   8  chr8_32922289     ZGre    T    C      0.5      1        2 
   8  chr8_32922289     ZHar    T    C        0      0        2 
   8  chr8_32922289   Sample    T    C        0      0        2 
   8  chr8_32923494     AAsi    T    C        1      2        2 
   8  chr8_32923494     AKia    T    C        0      0        2 
   8  chr8_32923494     AOna    T    C        0      0        2 
   8  chr8_32923494     ASom    T    C        1      2        2 
   8  chr8_32923494     HCab    T    C        0      0        2 
   8  chr8_32923494     HPrz    T    C        0      0        2 
   8  chr8_32923494     ZBoe    T    C        0      0        2 
   8  chr8_32923494     ZGre    T    C        0      0        2 
   8  chr8_32923494     ZHar    T    C        0      0        2 
   8  chr8_32923494   Sample    T    C        0      0        2 
   8  chr8_32926130     AAsi    T    C        0      0        2 
   8  chr8_32926130     AKia    T    C        0      0        2 
   8  chr8_32926130     AOna    T    C        0      0        2 
   8  chr8_32926130     ASom    T    C        0      0        2 
   8  chr8_32926130     HCab    T    C        0      0        2 
   8  chr8_32926130     HPrz    T    C        0      0        2 
   8  chr8_32926130     ZBoe    T    C      0.5      1        2 
   8  chr8_32926130     ZGre    T    C        0      0        2 
   8  chr8_32926130     ZHar    T    C        0      0        2 
   8  chr8_32926130   Sample    T    C        0      0        2 
   8  chr8_32929479     AAsi    G    A        0      0        2 
   8  chr8_32929479     AKia    G    A        0      0        2 
   8  chr8_32929479     AOna    G    A      0.5      1        2 
   8  chr8_32929479     ASom    G    A        0      0        2 
   8  chr8_32929479     HCab    G    A        0      0        2 
   8  chr8_32929479     HPrz    G    A        0      0        2 
   8  chr8_32929479     ZBoe    G    A        0      0        2 
   8  chr8_32929479     ZGre    G    A        0      0        2 
   8  chr8_32929479     ZHar    G    A        0      0        2 
   8  chr8_32929479   Sample    G    A        0      0        2 
   8  chr8_32936423     AAsi    C    A        0      0        2 
   8  chr8_32936423     AKia    C    A        0      0        2 
   8  chr8_32936423     AOna    C    A        0      0        2 
   8  chr8_32936423     ASom    C    A        0      0        2 
   8  chr8_32936423     HCab    C    A        0      0        2 
   8  chr8_32936423     HPrz    C    A        0      0        2 
   8  chr8_32936423     ZBoe    C    A        1      2        2 
   8  chr8_32936423     ZGre    C    A        0      0        2 
   8  chr8_32936423     ZHar    C    A        0      0        2 
   8  chr8_32936423   Sample    C    A        0      0        2 
   8  chr8_32942349     AAsi    C    G        0      0        2 
   8  chr8_32942349     AKia    C    G        0      0        2 
   8  chr8_32942349     AOna    C    G        0      0        2 
   8  chr8_32942349     ASom    C    G        0      0        2 
   8  chr8_32942349     HCab    C    G        1      2        2 
   8  chr8_32942349     HPrz    C    G        1      2        2 
   8  chr8_32942349     ZBoe    C    G        0      0        2 
   8  chr8_32942349     ZGre    C    G        0      0        2 
   8  chr8_32942349     ZHar    C    G        0      0        2 
   8  chr8_32942349   Sample    C    G        1      2        2 
   8  chr8_32965706     AAsi    T    C        0      0        2 
   8  chr8_32965706     AKia    T    C        0      0        2 
   8  chr8_32965706     AOna    T    C        0      0        2 
   8  chr8_32965706     ASom    T    C        1      2        2 
   8  chr8_32965706     HCab    T    C        0      0        2 
   8  chr8_32965706     HPrz    T    C        0      0        2 
   8  chr8_32965706     ZBoe    T    C        0      0        2 
   8  chr8_32965706     ZGre    T    C        0      0        2 
   8  chr8_32965706     ZHar    T    C        0      0        2 
   8  chr8_32965706   Sample    T    C        0      0        2 
   8  chr8_32969211     AAsi    C    T        0      0        2 
   8  chr8_32969211     AKia    C    T        0      0        2 
   8  chr8_32969211     AOna    C    T        0      0        2 
   8  chr8_32969211     ASom    C    T        0      0        2 
   8  chr8_32969211     HCab    C    T        1      2        2 
   8  chr8_32969211     HPrz    C    T        1      2        2 
   8  chr8_32969211     ZBoe    C    T        0      0        2 
   8  chr8_32969211     ZGre    C    T        0      0        2 
   8  chr8_32969211     ZHar    C    T        0      0        2 
   8  chr8_32969211   Sample    C    T        1      2        2 
   8  chr8_32982069     AAsi    C    A        0      0        2 
   8  chr8_32982069     AKia    C    A        0      0        2 
   8  chr8_32982069     AOna    C    A        0      0        2 
   8  chr8_32982069     ASom    C    A        0      0        2 
   8  chr8_32982069     HCab    C    A        1      2        2 
   8  chr8_32982069     HPrz    C    A        1      2        2 
   8  chr8_32982069     ZBoe    C    A        0      0        2 
   8  chr8_32982069     ZGre    C    A        0      0        2 
   8  chr8_32982069     ZHar    C    A        0      0        2 
   8  chr8_32982069   Sample    C    A        1      2        2 
   8  chr8_32984446     AAsi    G    C        0      0        2 
   8  chr8_32984446     AKia    G    C        0      0        2 
   8  chr8_32984446     AOna    G    C        0      0        2 
   8  chr8_32984446     ASom    G    C        0      0        2 
   8  chr8_32984446     HCab    G    C      0.5      1        2 
   8  chr8_32984446     HPrz    G    C        0      0        2 
   8  chr8_32984446     ZBoe    G    C        0      0        2 
   8  chr8_32984446     ZGre    G    C        0      0        2 
   8  chr8_32984446     ZHar    G    C        0      0        2 
   8  chr8_32984446   Sample    G    C        0      0        2 
   8  chr8_32991118     AAsi    G    A        0      0        2 
   8  chr8_32991118     AKia    G    A        0      0        2 
   8  chr8_32991118     AOna    G    A        0      0        2 
   8  chr8_32991118     ASom    G    A        0      0        2 
   8  chr8_32991118     HCab    G    A        0      0        2 
   8  chr8_32991118     HPrz    G    A        0      0        2 
   8  chr8_32991118     ZBoe    G    A      0.5      1        2 
   8  chr8_32991118     ZGre    G    A        0      0        2 
   8  chr8_32991118     ZHar    G    A        0      0        2 
   8  chr8_32991118   Sample    G    A        0      0        2 
   8  chr8_32994032     AAsi    C    T        0      0        2 
   8  chr8_32994032     AKia    C    T        0      0        2 
   8  chr8_32994032     AOna    C    T        0      0        2 
   8  chr8_32994032     ASom    C    T        0      0        2 
   8  chr8_32994032     HCab    C    T      0.5      1        2 
   8  chr8_32994032     HPrz    C    T        0      0        2 
   8  chr8_32994032     ZBoe    C    T        0      0        2 
   8  chr8_32994032     ZGre    C    T        0      0        2 
   8  chr8_32994032     ZHar    C    T        0      0        2 
   8  chr8_32994032   Sample    C    T        0      0        2 
   8  chr8_32994930     AAsi    G    A        0      0        2 
   8  chr8_32994930     AKia    G    A        0      0        2 
   8  chr8_32994930     AOna    G    A        0      0        2 
   8  chr8_32994930     ASom    G    A        0      0        2 
   8  chr8_32994930     HCab    G    A        0      0        2 
   8  chr8_32994930     HPrz    G    A        0      0        2 
   8  chr8_32994930     ZBoe    G    A      0.5      1        2 
   8  chr8_32994930     ZGre    G    A        0      0        2 
   8  chr8_32994930     ZHar    G    A        0      0        2 
   8  chr8_32994930   Sample    G    A        0      0        2 
   8  chr8_33003830     AAsi    T    G        0      0        2 
   8  chr8_33003830     AKia    T    G        0      0        2 
   8  chr8_33003830     AOna    T    G        0      0        2 
   8  chr8_33003830     ASom    T    G        0      0        2 
   8  chr8_33003830     HCab    T    G        0      0        2 
   8  chr8_33003830     HPrz    T    G        0      0        2 
   8  chr8_33003830     ZBoe    T    G        0      0        2 
   8  chr8_33003830     ZGre    T    G        1      2        2 
   8  chr8_33003830     ZHar    T    G        0      0        2 
   8  chr8_33003830   Sample    T    G        0      0        2 
   8  chr8_33010575     AAsi    T    C        0      0        2 
   8  chr8_33010575     AKia    T    C        0      0        2 
   8  chr8_33010575     AOna    T    C        0      0        2 
   8  chr8_33010575     ASom    T    C        0      0        2 
   8  chr8_33010575     HCab    T    C        0      0        2 
   8  chr8_33010575     HPrz    T    C        0      0        2 
   8  chr8_33010575     ZBoe    T    C        0      0        2 
   8  chr8_33010575     ZGre    T    C      0.5      1        2 
   8  chr8_33010575     ZHar    T    C        0      0        2 
   8  chr8_33010575   Sample    T    C        0      0        2 
   8  chr8_33011585     AAsi    A    G        1      2        2 
   8  chr8_33011585     AKia    A    G        0      0        2 
   8  chr8_33011585     AOna    A    G        0      0        2 
   8  chr8_33011585     ASom    A    G        1      2        2 
   8  chr8_33011585     HCab    A    G        0      0        2 
   8  chr8_33011585     HPrz    A    G        0      0        2 
   8  chr8_33011585     ZBoe    A    G        0      0        2 
   8  chr8_33011585     ZGre    A    G        0      0        2 
   8  chr8_33011585     ZHar    A    G        0      0        2 
   8  chr8_33011585   Sample    A    G        0      0        2 
   8  chr8_33013911     AAsi    G    C        0      0        2 
   8  chr8_33013911     AKia    G    C        0      0        2 
   8  chr8_33013911     AOna    G    C        0      0        2 
   8  chr8_33013911     ASom    G    C        0      0        2 
   8  chr8_33013911     HCab    G    C      0.5      1        2 
   8  chr8_33013911     HPrz    G    C        0      0        2 
   8  chr8_33013911     ZBoe    G    C        0      0        2 
   8  chr8_33013911     ZGre    G    C        0      0        2 
   8  chr8_33013911     ZHar    G    C        0      0        2 
   8  chr8_33013911   Sample    G    C        0      0        2 
   8  chr8_33025006     AAsi    G    A        0      0        2 
   8  chr8_33025006     AKia    G    A        0      0        2 
   8  chr8_33025006     AOna    G    A        0      0        2 
   8  chr8_33025006     ASom    G    A        0      0        2 
   8  chr8_33025006     HCab    G    A        1      2        2 
   8  chr8_33025006     HPrz    G    A        1      2        2 
   8  chr8_33025006     ZBoe    G    A        0      0        2 
   8  chr8_33025006     ZGre    G    A        0      0        2 
   8  chr8_33025006     ZHar    G    A        0      0        2 
   8  chr8_33025006   Sample    G    A        1      2        2 
   8  chr8_33036554     AAsi    A    G        0      0        2 
   8  chr8_33036554     AKia    A    G        0      0        2 
   8  chr8_33036554     AOna    A    G        0      0        2 
   8  chr8_33036554     ASom    A    G        0      0        2 
   8  chr8_33036554     HCab    A    G        1      2        2 
   8  chr8_33036554     HPrz    A    G        1      2        2 
   8  chr8_33036554     ZBoe    A    G        0      0        2 
   8  chr8_33036554     ZGre    A    G        0      0        2 
   8  chr8_33036554     ZHar    A    G        0      0        2 
   8  chr8_33036554   Sample    A    G        1      2        2 
   8  chr8_33036780     AAsi    T    C        0      0        2 
   8  chr8_33036780     AKia    T    C        0      0        2 
   8  chr8_33036780     AOna    T    C        0      0        2 
   8  chr8_33036780     ASom    T    C        0      0        2 
   8  chr8_33036780     HCab    T    C        1      2        2 
   8  chr8_33036780     HPrz    T    C        1      2        2 
   8  chr8_33036780     ZBoe    T    C        0      0        2 
   8  chr8_33036780     ZGre    T    C        0      0        2 
   8  chr8_33036780     ZHar    T    C        0      0        2 
   8  chr8_33036780   Sample    T    C        1      2        2 
   8  chr8_33041871     AAsi    T    C        0      0        2 
   8  chr8_33041871     AKia    T    C        0      0        2 
   8  chr8_33041871     AOna    T    C        0      0        2 
   8  chr8_33041871     ASom    T    C        0      0        2 
   8  chr8_33041871     HCab    T    C        0      0        2 
   8  chr8_33041871     HPrz    T    C        0      0        2 
   8  chr8_33041871     ZBoe    T    C      0.5      1        2 
   8  chr8_33041871     ZGre    T    C        0      0        2 
   8  chr8_33041871     ZHar    T    C        0      0        2 
   8  chr8_33041871   Sample    T    C        0      0        2 
   8  chr8_33047059     AAsi    T    C        0      0        2 
   8  chr8_33047059     AKia    T    C        0      0        2 
   8  chr8_33047059     AOna    T    C        0      0        2 
   8  chr8_33047059     ASom    T    C        0      0        2 
   8  chr8_33047059     HCab    T    C        0      0        2 
   8  chr8_33047059     HPrz    T    C        0      0        2 
   8  chr8_33047059     ZBoe    T    C        0      0        2 
   8  chr8_33047059     ZGre    T    C        1      2        2 
   8  chr8_33047059     ZHar    T    C        0      0        2 
   8  chr8_33047059   Sample    T    C        0      0        2 
   8  chr8_33051468     AAsi    T    C        0      0        2 
   8  chr8_33051468     AKia    T    C        0      0        2 
   8  chr8_33051468     AOna    T    C        0      0        2 
   8  chr8_33051468     ASom    T    C      0.5      1        2 
   8  chr8_33051468     HCab    T    C        0      0        2 
   8  chr8_33051468     HPrz    T    C        0      0        2 
   8  chr8_33051468     ZBoe    T    C        0      0        2 
   8  chr8_33051468     ZGre    T    C        0      0        2 
   8  chr8_33051468     ZHar    T    C        0      0        2 
   8  chr8_33051468   Sample    T    C        0      0        2 
   8  chr8_33055662     AAsi    A    G        0      0        2 
   8  chr8_33055662     AKia    A    G        0      0        2 
   8  chr8_33055662     AOna    A    G        0      0        2 
   8  chr8_33055662     ASom    A    G        0      0        2 
   8  chr8_33055662     HCab    A    G        0      0        2 
   8  chr8_33055662     HPrz    A    G        0      0        2 
   8  chr8_33055662     ZBoe    A    G      0.5      1        2 
   8  chr8_33055662     ZGre    A    G        0      0        2 
   8  chr8_33055662     ZHar    A    G        0      0        2 
   8  chr8_33055662   Sample    A    G        0      0        2 
   8  chr8_33055867     AAsi    A    C        0      0        2 
   8  chr8_33055867     AKia    A    C        0      0        2 
   8  chr8_33055867     AOna    A    C        0      0        2 
   8  chr8_33055867     ASom    A    C        0      0        2 
   8  chr8_33055867     HCab    A    C        1      2        2 
   8  chr8_33055867     HPrz    A    C        1      2        2 
   8  chr8_33055867     ZBoe    A    C        0      0        2 
   8  chr8_33055867     ZGre    A    C        0      0        2 
   8  chr8_33055867     ZHar    A    C        0      0        2 
   8  chr8_33055867   Sample    A    C        1      2        2 
   8  chr8_33064271     AAsi    T    C        0      0        2 
   8  chr8_33064271     AKia    T    C        0      0        2 
   8  chr8_33064271     AOna    T    C        0      0        2 
   8  chr8_33064271     ASom    T    C        0      0        2 
   8  chr8_33064271     HCab    T    C        0      0        2 
   8  chr8_33064271     HPrz    T    C        0      0        2 
   8  chr8_33064271     ZBoe    T    C        0      0        2 
   8  chr8_33064271     ZGre    T    C        0      0        2 
   8  chr8_33064271     ZHar    T    C        1      2        2 
   8  chr8_33064271   Sample    T    C        0      0        2 
   8  chr8_33068489     AAsi    G    T        0      0        2 
   8  chr8_33068489     AKia    G    T        0      0        2 
   8  chr8_33068489     AOna    G    T        0      0        2 
   8  chr8_33068489     ASom    G    T        0      0        2 
   8  chr8_33068489     HCab    G    T        1      2        2 
   8  chr8_33068489     HPrz    G    T        1      2        2 
   8  chr8_33068489     ZBoe    G    T        0      0        2 
   8  chr8_33068489     ZGre    G    T        0      0        2 
   8  chr8_33068489     ZHar    G    T        0      0        2 
   8  chr8_33068489   Sample    G    T        1      2        2 
   8  chr8_33068879     AAsi    G    T        0      0        2 
   8  chr8_33068879     AKia    G    T        0      0        2 
   8  chr8_33068879     AOna    G    T        0      0        2 
   8  chr8_33068879     ASom    G    T        0      0        2 
   8  chr8_33068879     HCab    G    T        1      2        2 
   8  chr8_33068879     HPrz    G    T        1      2        2 
   8  chr8_33068879     ZBoe    G    T        0      0        2 
   8  chr8_33068879     ZGre    G    T        0      0        2 
   8  chr8_33068879     ZHar    G    T        0      0        2 
   8  chr8_33068879   Sample    G    T        1      2        2 
   8  chr8_33068998     AAsi    G    A        0      0        2 
   8  chr8_33068998     AKia    G    A        0      0        2 
   8  chr8_33068998     AOna    G    A        0      0        2 
   8  chr8_33068998     ASom    G    A        0      0        2 
   8  chr8_33068998     HCab    G    A        1      2        2 
   8  chr8_33068998     HPrz    G    A        1      2        2 
   8  chr8_33068998     ZBoe    G    A        0      0        2 
   8  chr8_33068998     ZGre    G    A        0      0        2 
   8  chr8_33068998     ZHar    G    A        0      0        2 
   8  chr8_33068998   Sample    G    A        1      2        2 
   8  chr8_33072287     AAsi    T    C        0      0        2 
   8  chr8_33072287     AKia    T    C        0      0        2 
   8  chr8_33072287     AOna    T    C        0      0        2 
   8  chr8_33072287     ASom    T    C        0      0        2 
   8  chr8_33072287     HCab    T    C        0      0        2 
   8  chr8_33072287     HPrz    T    C        0      0        2 
   8  chr8_33072287     ZBoe    T    C      0.5      1        2 
   8  chr8_33072287     ZGre    T    C        0      0        2 
   8  chr8_33072287     ZHar    T    C        0      0        2 
   8  chr8_33072287   Sample    T    C        0      0        2 
   8  chr8_33077751     AAsi    G    C        0      0        2 
   8  chr8_33077751     AKia    G    C        0      0        2 
   8  chr8_33077751     AOna    G    C        0      0        2 
   8  chr8_33077751     ASom    G    C        0      0        2 
   8  chr8_33077751     HCab    G    C        0      0        2 
   8  chr8_33077751     HPrz    G    C        0      0        2 
   8  chr8_33077751     ZBoe    G    C      0.5      1        2 
   8  chr8_33077751     ZGre    G    C        0      0        2 
   8  chr8_33077751     ZHar    G    C        0      0        2 
   8  chr8_33077751   Sample    G    C        0      0        2 
   8  chr8_33084341     AAsi    A    G        0      0        2 
   8  chr8_33084341     AKia    A    G        0      0        2 
   8  chr8_33084341     AOna    A    G        0      0        2 
   8  chr8_33084341     ASom    A    G        0      0        2 
   8  chr8_33084341     HCab    A    G        1      2        2 
   8  chr8_33084341     HPrz    A    G        1      2        2 
   8  chr8_33084341     ZBoe    A    G        0      0        2 
   8  chr8_33084341     ZGre    A    G        0      0        2 
   8  chr8_33084341     ZHar    A    G        0      0        2 
   8  chr8_33084341   Sample    A    G        1      2        2 
   8  chr8_33084868     AAsi    G    A        0      0        2 
   8  chr8_33084868     AKia    G    A        0      0        2 
   8  chr8_33084868     AOna    G    A        0      0        2 
   8  chr8_33084868     ASom    G    A        0      0        2 
   8  chr8_33084868     HCab    G    A        1      2        2 
   8  chr8_33084868     HPrz    G    A        1      2        2 
   8  chr8_33084868     ZBoe    G    A        0      0        2 
   8  chr8_33084868     ZGre    G    A        0      0        2 
   8  chr8_33084868     ZHar    G    A        0      0        2 
   8  chr8_33084868   Sample    G    A        1      2        2 
   8  chr8_33085288     AAsi    G    A        0      0        2 
   8  chr8_33085288     AKia    G    A        0      0        2 
   8  chr8_33085288     AOna    G    A        0      0        2 
   8  chr8_33085288     ASom    G    A        0      0        2 
   8  chr8_33085288     HCab    G    A        1      2        2 
   8  chr8_33085288     HPrz    G    A        1      2        2 
   8  chr8_33085288     ZBoe    G    A        0      0        2 
   8  chr8_33085288     ZGre    G    A        0      0        2 
   8  chr8_33085288     ZHar    G    A        0      0        2 
   8  chr8_33085288   Sample    G    A        1      2        2 
   8  chr8_33092241     AAsi    A    G        0      0        2 
   8  chr8_33092241     AKia    A    G        0      0        2 
   8  chr8_33092241     AOna    A    G        0      0        2 
   8  chr8_33092241     ASom    A    G        0      0        2 
   8  chr8_33092241     HCab    A    G        1      2        2 
   8  chr8_33092241     HPrz    A    G        1      2        2 
   8  chr8_33092241     ZBoe    A    G        0      0        2 
   8  chr8_33092241     ZGre    A    G        0      0        2 
   8  chr8_33092241     ZHar    A    G        0      0        2 
   8  chr8_33092241   Sample    A    G        1      2        2 
   8  chr8_33093924     AAsi    T    G        0      0        2 
   8  chr8_33093924     AKia    T    G        1      2        2 
   8  chr8_33093924     AOna    T    G        0      0        2 
   8  chr8_33093924     ASom    T    G        0      0        2 
   8  chr8_33093924     HCab    T    G        0      0        2 
   8  chr8_33093924     HPrz    T    G        0      0        2 
   8  chr8_33093924     ZBoe    T    G        0      0        2 
   8  chr8_33093924     ZGre    T    G        0      0        2 
   8  chr8_33093924     ZHar    T    G        0      0        2 
   8  chr8_33093924   Sample    T    G        0      0        2 
   8  chr8_33095496     AAsi    G    A        0      0        2 
   8  chr8_33095496     AKia    G    A        0      0        2 
   8  chr8_33095496     AOna    G    A        0      0        2 
   8  chr8_33095496     ASom    G    A        0      0        2 
   8  chr8_33095496     HCab    G    A        1      2        2 
   8  chr8_33095496     HPrz    G    A        1      2        2 
   8  chr8_33095496     ZBoe    G    A        0      0        2 
   8  chr8_33095496     ZGre    G    A        0      0        2 
   8  chr8_33095496     ZHar    G    A        0      0        2 
   8  chr8_33095496   Sample    G    A        1      2        2 
   8  chr8_33101160     AAsi    T    G        0      0        2 
   8  chr8_33101160     AKia    T    G        0      0        2 
   8  chr8_33101160     AOna    T    G      0.5      1        2 
   8  chr8_33101160     ASom    T    G        0      0        2 
   8  chr8_33101160     HCab    T    G        0      0        2 
   8  chr8_33101160     HPrz    T    G        0      0        2 
   8  chr8_33101160     ZBoe    T    G        0      0        2 
   8  chr8_33101160     ZGre    T    G        0      0        2 
   8  chr8_33101160     ZHar    T    G        0      0        2 
   8  chr8_33101160   Sample    T    G        0      0        2 
   8  chr8_33106018     AAsi    G    A        0      0        2 
   8  chr8_33106018     AKia    G    A        0      0        2 
   8  chr8_33106018     AOna    G    A        0      0        2 
   8  chr8_33106018     ASom    G    A        0      0        2 
   8  chr8_33106018     HCab    G    A        1      2        2 
   8  chr8_33106018     HPrz    G    A        1      2        2 
   8  chr8_33106018     ZBoe    G    A        0      0        2 
   8  chr8_33106018     ZGre    G    A        0      0        2 
   8  chr8_33106018     ZHar    G    A        0      0        2 
   8  chr8_33106018   Sample    G    A        1      2        2 
   8  chr8_33113456     AAsi    C    A        0      0        2 
   8  chr8_33113456     AKia    C    A        0      0        2 
   8  chr8_33113456     AOna    C    A        0      0        2 
   8  chr8_33113456     ASom    C    A        0      0        2 
   8  chr8_33113456     HCab    C    A        0      0        2 
   8  chr8_33113456     HPrz    C    A        0      0        2 
   8  chr8_33113456     ZBoe    C    A        0      0        2 
   8  chr8_33113456     ZGre    C    A        0      0        2 
   8  chr8_33113456     ZHar    C    A        1      2        2 
   8  chr8_33113456   Sample    C    A        0      0        2 
   8  chr8_33114030     AAsi    T    A        0      0        2 
   8  chr8_33114030     AKia    T    A        0      0        2 
   8  chr8_33114030     AOna    T    A        0      0        2 
   8  chr8_33114030     ASom    T    A        0      0        2 
   8  chr8_33114030     HCab    T    A      0.5      1        2 
   8  chr8_33114030     HPrz    T    A        0      0        2 
   8  chr8_33114030     ZBoe    T    A        0      0        2 
   8  chr8_33114030     ZGre    T    A        0      0        2 
   8  chr8_33114030     ZHar    T    A        0      0        2 
   8  chr8_33114030   Sample    T    A        0      0        2 
   8  chr8_33116913     AAsi    T    C        0      0        2 
   8  chr8_33116913     AKia    T    C        0      0        2 
   8  chr8_33116913     AOna    T    C        0      0        2 
   8  chr8_33116913     ASom    T    C        0      0        2 
   8  chr8_33116913     HCab    T    C        1      2        2 
   8  chr8_33116913     HPrz    T    C        1      2        2 
   8  chr8_33116913     ZBoe    T    C        0      0        2 
   8  chr8_33116913     ZGre    T    C        0      0        2 
   8  chr8_33116913     ZHar    T    C        0      0        2 
   8  chr8_33116913   Sample    T    C        1      2        2 
   8  chr8_33117529     AAsi    G    A        0      0        2 
   8  chr8_33117529     AKia    G    A        0      0        2 
   8  chr8_33117529     AOna    G    A      0.5      1        2 
   8  chr8_33117529     ASom    G    A        0      0        2 
   8  chr8_33117529     HCab    G    A        0      0        2 
   8  chr8_33117529     HPrz    G    A        0      0        2 
   8  chr8_33117529     ZBoe    G    A        0      0        2 
   8  chr8_33117529     ZGre    G    A        0      0        2 
   8  chr8_33117529     ZHar    G    A        0      0        2 
   8  chr8_33117529   Sample    G    A        0      0        2 
   8  chr8_33117558     AAsi    G    T        1      2        2 
   8  chr8_33117558     AKia    G    T        0      0        2 
   8  chr8_33117558     AOna    G    T        0      0        2 
   8  chr8_33117558     ASom    G    T        1      2        2 
   8  chr8_33117558     HCab    G    T        0      0        2 
   8  chr8_33117558     HPrz    G    T        0      0        2 
   8  chr8_33117558     ZBoe    G    T        0      0        2 
   8  chr8_33117558     ZGre    G    T        0      0        2 
   8  chr8_33117558     ZHar    G    T        0      0        2 
   8  chr8_33117558   Sample    G    T        0      0        2 
   8  chr8_33125119     AAsi    C    T        0      0        2 
   8  chr8_33125119     AKia    C    T        0      0        2 
   8  chr8_33125119     AOna    C    T        0      0        2 
   8  chr8_33125119     ASom    C    T        0      0        2 
   8  chr8_33125119     HCab    C    T        0      0        2 
   8  chr8_33125119     HPrz    C    T        1      2        2 
   8  chr8_33125119     ZBoe    C    T        0      0        2 
   8  chr8_33125119     ZGre    C    T        0      0        2 
   8  chr8_33125119     ZHar    C    T        0      0        2 
   8  chr8_33125119   Sample    C    T        0      0        2 
   8  chr8_33134125     AAsi    T    C        0      0        2 
   8  chr8_33134125     AKia    T    C        0      0        2 
   8  chr8_33134125     AOna    T    C        0      0        2 
   8  chr8_33134125     ASom    T    C        0      0        2 
   8  chr8_33134125     HCab    T    C        0      0        2 
   8  chr8_33134125     HPrz    T    C        0      0        2 
   8  chr8_33134125     ZBoe    T    C        1      2        2 
   8  chr8_33134125     ZGre    T    C        0      0        2 
   8  chr8_33134125     ZHar    T    C        0      0        2 
   8  chr8_33134125   Sample    T    C        0      0        2 
   8  chr8_33141018     AAsi    A    G        0      0        2 
   8  chr8_33141018     AKia    A    G        0      0        2 
   8  chr8_33141018     AOna    A    G        0      0        2 
   8  chr8_33141018     ASom    A    G        0      0        2 
   8  chr8_33141018     HCab    A    G        0      0        2 
   8  chr8_33141018     HPrz    A    G      0.5      1        2 
   8  chr8_33141018     ZBoe    A    G        0      0        2 
   8  chr8_33141018     ZGre    A    G        0      0        2 
   8  chr8_33141018     ZHar    A    G        0      0        2 
   8  chr8_33141018   Sample    A    G        0      0        2 
   8  chr8_33142898     AAsi    T    A        0      0        2 
   8  chr8_33142898     AKia    T    A        0      0        2 
   8  chr8_33142898     AOna    T    A        0      0        2 
   8  chr8_33142898     ASom    T    A        0      0        2 
   8  chr8_33142898     HCab    T    A        0      0        2 
   8  chr8_33142898     HPrz    T    A        0      0        2 
   8  chr8_33142898     ZBoe    T    A        0      0        2 
   8  chr8_33142898     ZGre    T    A      0.5      1        2 
   8  chr8_33142898     ZHar    T    A        0      0        2 
   8  chr8_33142898   Sample    T    A        0      0        2 
   8  chr8_33157521     AAsi    C    A        0      0        2 
   8  chr8_33157521     AKia    C    A        0      0        2 
   8  chr8_33157521     AOna    C    A        0      0        2 
   8  chr8_33157521     ASom    C    A        0      0        2 
   8  chr8_33157521     HCab    C    A        1      2        2 
   8  chr8_33157521     HPrz    C    A        1      2        2 
   8  chr8_33157521     ZBoe    C    A        0      0        2 
   8  chr8_33157521     ZGre    C    A        0      0        2 
   8  chr8_33157521     ZHar    C    A        0      0        2 
   8  chr8_33157521   Sample    C    A        1      2        2 
   8  chr8_33160566     AAsi    C    G        0      0        2 
   8  chr8_33160566     AKia    C    G        0      0        2 
   8  chr8_33160566     AOna    C    G        0      0        2 
   8  chr8_33160566     ASom    C    G        0      0        2 
   8  chr8_33160566     HCab    C    G        0      0        2 
   8  chr8_33160566     HPrz    C    G        0      0        2 
   8  chr8_33160566     ZBoe    C    G        1      2        2 
   8  chr8_33160566     ZGre    C    G        0      0        2 
   8  chr8_33160566     ZHar    C    G        0      0        2 
   8  chr8_33160566   Sample    C    G        0      0        2 
   8  chr8_33164103     AAsi    G    A        0      0        2 
   8  chr8_33164103     AKia    G    A        0      0        2 
   8  chr8_33164103     AOna    G    A        0      0        2 
   8  chr8_33164103     ASom    G    A      0.5      1        2 
   8  chr8_33164103     HCab    G    A        0      0        2 
   8  chr8_33164103     HPrz    G    A        0      0        2 
   8  chr8_33164103     ZBoe    G    A        0      0        2 
   8  chr8_33164103     ZGre    G    A        0      0        2 
   8  chr8_33164103     ZHar    G    A        0      0        2 
   8  chr8_33164103   Sample    G    A        0      0        2 
   8  chr8_33174783     AAsi    A    C        1      2        2 
   8  chr8_33174783     AKia    A    C        0      0        2 
   8  chr8_33174783     AOna    A    C        0      0        2 
   8  chr8_33174783     ASom    A    C        1      2        2 
   8  chr8_33174783     HCab    A    C        0      0        2 
   8  chr8_33174783     HPrz    A    C        0      0        2 
   8  chr8_33174783     ZBoe    A    C        0      0        2 
   8  chr8_33174783     ZGre    A    C        0      0        2 
   8  chr8_33174783     ZHar    A    C        0      0        2 
   8  chr8_33174783   Sample    A    C        0      0        2 
   8  chr8_33177581     AAsi    T    A        0      0        2 
   8  chr8_33177581     AKia    T    A        0      0        2 
   8  chr8_33177581     AOna    T    A        0      0        2 
   8  chr8_33177581     ASom    T    A        0      0        2 
   8  chr8_33177581     HCab    T    A      0.5      1        2 
   8  chr8_33177581     HPrz    T    A        0      0        2 
   8  chr8_33177581     ZBoe    T    A        0      0        2 
   8  chr8_33177581     ZGre    T    A        0      0        2 
   8  chr8_33177581     ZHar    T    A        0      0        2 
   8  chr8_33177581   Sample    T    A        0      0        2 
   8  chr8_33181506     AAsi    T    C        0      0        2 
   8  chr8_33181506     AKia    T    C        1      2        2 
   8  chr8_33181506     AOna    T    C        1      2        2 
   8  chr8_33181506     ASom    T    C        0      0        2 
   8  chr8_33181506     HCab    T    C        0      0        2 
   8  chr8_33181506     HPrz    T    C        0      0        2 
   8  chr8_33181506     ZBoe    T    C        0      0        2 
   8  chr8_33181506     ZGre    T    C        0      0        2 
   8  chr8_33181506     ZHar    T    C        0      0        2 
   8  chr8_33181506   Sample    T    C        0      0        2 
   8  chr8_33195255     AAsi    T    A        0      0        2 
   8  chr8_33195255     AKia    T    A        0      0        2 
   8  chr8_33195255     AOna    T    A        0      0        2 
   8  chr8_33195255     ASom    T    A        0      0        2 
   8  chr8_33195255     HCab    T    A        1      2        2 
   8  chr8_33195255     HPrz    T    A        1      2        2 
   8  chr8_33195255     ZBoe    T    A        0      0        2 
   8  chr8_33195255     ZGre    T    A        0      0        2 
   8  chr8_33195255     ZHar    T    A        0      0        2 
   8  chr8_33195255   Sample    T    A        1      2        2 
   8  chr8_33195405     AAsi    T    C        0      0        2 
   8  chr8_33195405     AKia    T    C        0      0        2 
   8  chr8_33195405     AOna    T    C        0      0        2 
   8  chr8_33195405     ASom    T    C        0      0        2 
   8  chr8_33195405     HCab    T    C        0      0        2 
   8  chr8_33195405     HPrz    T    C        0      0        2 
   8  chr8_33195405     ZBoe    T    C      0.5      1        2 
   8  chr8_33195405     ZGre    T    C        0      0        2 
   8  chr8_33195405     ZHar    T    C        0      0        2 
   8  chr8_33195405   Sample    T    C        0      0        2 
   8  chr8_33201538     AAsi    T    G        0      0        2 
   8  chr8_33201538     AKia    T    G        0      0        2 
   8  chr8_33201538     AOna    T    G        0      0        2 
   8  chr8_33201538     ASom    T    G        0      0        2 
   8  chr8_33201538     HCab    T    G        0      0        2 
   8  chr8_33201538     HPrz    T    G        1      2        2 
   8  chr8_33201538     ZBoe    T    G        0      0        2 
   8  chr8_33201538     ZGre    T    G        0      0        2 
   8  chr8_33201538     ZHar    T    G        0      0        2 
   8  chr8_33201538   Sample    T    G        0      0        2 
   8  chr8_33202768     AAsi    C    A        0      0        2 
   8  chr8_33202768     AKia    C    A        1      2        2 
   8  chr8_33202768     AOna    C    A        1      2        2 
   8  chr8_33202768     ASom    C    A        0      0        2 
   8  chr8_33202768     HCab    C    A        0      0        2 
   8  chr8_33202768     HPrz    C    A        0      0        2 
   8  chr8_33202768     ZBoe    C    A        0      0        2 
   8  chr8_33202768     ZGre    C    A        0      0        2 
   8  chr8_33202768     ZHar    C    A        0      0        2 
   8  chr8_33202768   Sample    C    A        0      0        2 
   8  chr8_33207672     AAsi    T    G        0      0        2 
   8  chr8_33207672     AKia    T    G        0      0        2 
   8  chr8_33207672     AOna    T    G        0      0        2 
   8  chr8_33207672     ASom    T    G        0      0        2 
   8  chr8_33207672     HCab    T    G        1      2        2 
   8  chr8_33207672     HPrz    T    G        1      2        2 
   8  chr8_33207672     ZBoe    T    G        0      0        2 
   8  chr8_33207672     ZGre    T    G        0      0        2 
   8  chr8_33207672     ZHar    T    G        0      0        2 
   8  chr8_33207672   Sample    T    G        1      2        2 
   8  chr8_33210433     AAsi    A    G        1      2        2 
   8  chr8_33210433     AKia    A    G        0      0        2 
   8  chr8_33210433     AOna    A    G        0      0        2 
   8  chr8_33210433     ASom    A    G        1      2        2 
   8  chr8_33210433     HCab    A    G        0      0        2 
   8  chr8_33210433     HPrz    A    G        0      0        2 
   8  chr8_33210433     ZBoe    A    G        0      0        2 
   8  chr8_33210433     ZGre    A    G        0      0        2 
   8  chr8_33210433     ZHar    A    G        0      0        2 
   8  chr8_33210433   Sample    A    G        0      0        2 
   8  chr8_33213854     AAsi    G    A        0      0        2 
   8  chr8_33213854     AKia    G    A        0      0        2 
   8  chr8_33213854     AOna    G    A        0      0        2 
   8  chr8_33213854     ASom    G    A        0      0        2 
   8  chr8_33213854     HCab    G    A        1      2        2 
   8  chr8_33213854     HPrz    G    A        0      0        2 
   8  chr8_33213854     ZBoe    G    A        0      0        2 
   8  chr8_33213854     ZGre    G    A        0      0        2 
   8  chr8_33213854     ZHar    G    A        0      0        2 
   8  chr8_33213854   Sample    G    A        0      0        2 
   8  chr8_33216957     AAsi    T    C        0      0        2 
   8  chr8_33216957     AKia    T    C        0      0        2 
   8  chr8_33216957     AOna    T    C        0      0        2 
   8  chr8_33216957     ASom    T    C        0      0        2 
   8  chr8_33216957     HCab    T    C        0      0        2 
   8  chr8_33216957     HPrz    T    C        0      0        2 
   8  chr8_33216957     ZBoe    T    C        0      0        2 
   8  chr8_33216957     ZGre    T    C        1      2        2 
   8  chr8_33216957     ZHar    T    C        0      0        2 
   8  chr8_33216957   Sample    T    C        0      0        2 
   8  chr8_33220252     AAsi    T    C        0      0        2 
   8  chr8_33220252     AKia    T    C        0      0        2 
   8  chr8_33220252     AOna    T    C        0      0        2 
   8  chr8_33220252     ASom    T    C        0      0        2 
   8  chr8_33220252     HCab    T    C        1      2        2 
   8  chr8_33220252     HPrz    T    C        1      2        2 
   8  chr8_33220252     ZBoe    T    C        0      0        2 
   8  chr8_33220252     ZGre    T    C        0      0        2 
   8  chr8_33220252     ZHar    T    C        0      0        2 
   8  chr8_33220252   Sample    T    C        1      2        2 
   8  chr8_33222218     AAsi    C    T        0      0        2 
   8  chr8_33222218     AKia    C    T        0      0        2 
   8  chr8_33222218     AOna    C    T        0      0        2 
   8  chr8_33222218     ASom    C    T        0      0        2 
   8  chr8_33222218     HCab    C    T        0      0        2 
   8  chr8_33222218     HPrz    C    T        0      0        2 
   8  chr8_33222218     ZBoe    C    T        0      0        2 
   8  chr8_33222218     ZGre    C    T      0.5      1        2 
   8  chr8_33222218     ZHar    C    T        0      0        2 
   8  chr8_33222218   Sample    C    T        0      0        2 
   8  chr8_33222561     AAsi    C    T        0      0        2 
   8  chr8_33222561     AKia    C    T        0      0        2 
   8  chr8_33222561     AOna    C    T        0      0        2 
   8  chr8_33222561     ASom    C    T        0      0        2 
   8  chr8_33222561     HCab    C    T        1      2        2 
   8  chr8_33222561     HPrz    C    T        1      2        2 
   8  chr8_33222561     ZBoe    C    T        0      0        2 
   8  chr8_33222561     ZGre    C    T        0      0        2 
   8  chr8_33222561     ZHar    C    T        0      0        2 
   8  chr8_33222561   Sample    C    T        1      2        2 
   8  chr8_33226000     AAsi    C    T        0      0        2 
   8  chr8_33226000     AKia    C    T        0      0        2 
   8  chr8_33226000     AOna    C    T        0      0        2 
   8  chr8_33226000     ASom    C    T        0      0        2 
   8  chr8_33226000     HCab    C    T        0      0        2 
   8  chr8_33226000     HPrz    C    T        0      0        2 
   8  chr8_33226000     ZBoe    C    T      0.5      1        2 
   8  chr8_33226000     ZGre    C    T        0      0        2 
   8  chr8_33226000     ZHar    C    T        0      0        2 
   8  chr8_33226000   Sample    C    T        0      0        2 
   8  chr8_33226005     AAsi    A    T        0      0        2 
   8  chr8_33226005     AKia    A    T        0      0        2 
   8  chr8_33226005     AOna    A    T        0      0        2 
   8  chr8_33226005     ASom    A    T        0      0        2 
   8  chr8_33226005     HCab    A    T        0      0        2 
   8  chr8_33226005     HPrz    A    T        0      0        2 
   8  chr8_33226005     ZBoe    A    T        0      0        2 
   8  chr8_33226005     ZGre    A    T        0      0        2 
   8  chr8_33226005     ZHar    A    T        1      2        2 
   8  chr8_33226005   Sample    A    T        0      0        2 
   8  chr8_33227115     AAsi    G    T        0      0        2 
   8  chr8_33227115     AKia    G    T        1      2        2 
   8  chr8_33227115     AOna    G    T        1      2        2 
   8  chr8_33227115     ASom    G    T        0      0        2 
   8  chr8_33227115     HCab    G    T        0      0        2 
   8  chr8_33227115     HPrz    G    T        0      0        2 
   8  chr8_33227115     ZBoe    G    T        0      0        2 
   8  chr8_33227115     ZGre    G    T        0      0        2 
   8  chr8_33227115     ZHar    G    T        0      0        2 
   8  chr8_33227115   Sample    G    T        0      0        2 
   8  chr8_33232741     AAsi    C    T        0      0        2 
   8  chr8_33232741     AKia    C    T        0      0        2 
   8  chr8_33232741     AOna    C    T        0      0        2 
   8  chr8_33232741     ASom    C    T        0      0        2 
   8  chr8_33232741     HCab    C    T        0      0        2 
   8  chr8_33232741     HPrz    C    T        0      0        2 
   8  chr8_33232741     ZBoe    C    T        0      0        2 
   8  chr8_33232741     ZGre    C    T        1      2        2 
   8  chr8_33232741     ZHar    C    T        0      0        2 
   8  chr8_33232741   Sample    C    T        0      0        2 
   8  chr8_33235191     AAsi    G    A        0      0        2 
   8  chr8_33235191     AKia    G    A        0      0        2 
   8  chr8_33235191     AOna    G    A        0      0        2 
   8  chr8_33235191     ASom    G    A        0      0        2 
   8  chr8_33235191     HCab    G    A        1      2        2 
   8  chr8_33235191     HPrz    G    A        1      2        2 
   8  chr8_33235191     ZBoe    G    A        0      0        2 
   8  chr8_33235191     ZGre    G    A        0      0        2 
   8  chr8_33235191     ZHar    G    A        0      0        2 
   8  chr8_33235191   Sample    G    A        1      2        2 
   8  chr8_33239994     AAsi    T    C        0      0        2 
   8  chr8_33239994     AKia    T    C        0      0        2 
   8  chr8_33239994     AOna    T    C        0      0        2 
   8  chr8_33239994     ASom    T    C        0      0        2 
   8  chr8_33239994     HCab    T    C        1      2        2 
   8  chr8_33239994     HPrz    T    C        1      2        2 
   8  chr8_33239994     ZBoe    T    C        0      0        2 
   8  chr8_33239994     ZGre    T    C        0      0        2 
   8  chr8_33239994     ZHar    T    C        0      0        2 
   8  chr8_33239994   Sample    T    C        1      2        2 
   8  chr8_33240557     AAsi    A    G        0      0        2 
   8  chr8_33240557     AKia    A    G        0      0        2 
   8  chr8_33240557     AOna    A    G        0      0        2 
   8  chr8_33240557     ASom    A    G        0      0        2 
   8  chr8_33240557     HCab    A    G        0      0        2 
   8  chr8_33240557     HPrz    A    G        1      2        2 
   8  chr8_33240557     ZBoe    A    G        1      2        2 
   8  chr8_33240557     ZGre    A    G        0      0        2 
   8  chr8_33240557     ZHar    A    G        0      0        2 
   8  chr8_33240557   Sample    A    G        1      2        2 
   8  chr8_33241639     AAsi    A    G        1      2        2 
   8  chr8_33241639     AKia    A    G        0      0        2 
   8  chr8_33241639     AOna    A    G        0      0        2 
   8  chr8_33241639     ASom    A    G        0      0        2 
   8  chr8_33241639     HCab    A    G        0      0        2 
   8  chr8_33241639     HPrz    A    G        0      0        2 
   8  chr8_33241639     ZBoe    A    G        0      0        2 
   8  chr8_33241639     ZGre    A    G        0      0        2 
   8  chr8_33241639     ZHar    A    G        0      0        2 
   8  chr8_33241639   Sample    A    G        0      0        2 
   8  chr8_33247661     AAsi    G    A        0      0        2 
   8  chr8_33247661     AKia    G    A        0      0        2 
   8  chr8_33247661     AOna    G    A        0      0        2 
   8  chr8_33247661     ASom    G    A        0      0        2 
   8  chr8_33247661     HCab    G    A      0.5      1        2 
   8  chr8_33247661     HPrz    G    A        0      0        2 
   8  chr8_33247661     ZBoe    G    A        0      0        2 
   8  chr8_33247661     ZGre    G    A        0      0        2 
   8  chr8_33247661     ZHar    G    A        0      0        2 
   8  chr8_33247661   Sample    G    A        0      0        2 
   8  chr8_33260811     AAsi    A    G        0      0        2 
   8  chr8_33260811     AKia    A    G        0      0        2 
   8  chr8_33260811     AOna    A    G        0      0        2 
   8  chr8_33260811     ASom    A    G        0      0        2 
   8  chr8_33260811     HCab    A    G        1      2        2 
   8  chr8_33260811     HPrz    A    G        1      2        2 
   8  chr8_33260811     ZBoe    A    G        0      0        2 
   8  chr8_33260811     ZGre    A    G        0      0        2 
   8  chr8_33260811     ZHar    A    G        0      0        2 
   8  chr8_33260811   Sample    A    G        1      2        2 
   8  chr8_33263182     AAsi    T    C        0      0        2 
   8  chr8_33263182     AKia    T    C        0      0        2 
   8  chr8_33263182     AOna    T    C        0      0        2 
   8  chr8_33263182     ASom    T    C        0      0        2 
   8  chr8_33263182     HCab    T    C        0      0        2 
   8  chr8_33263182     HPrz    T    C        1      2        2 
   8  chr8_33263182     ZBoe    T    C        0      0        2 
   8  chr8_33263182     ZGre    T    C        0      0        2 
   8  chr8_33263182     ZHar    T    C        0      0        2 
   8  chr8_33263182   Sample    T    C        1      2        2 
   8  chr8_33264638     AAsi    C    A        0      0        2 
   8  chr8_33264638     AKia    C    A        1      2        2 
   8  chr8_33264638     AOna    C    A        1      2        2 
   8  chr8_33264638     ASom    C    A        0      0        2 
   8  chr8_33264638     HCab    C    A        0      0        2 
   8  chr8_33264638     HPrz    C    A        0      0        2 
   8  chr8_33264638     ZBoe    C    A        0      0        2 
   8  chr8_33264638     ZGre    C    A        0      0        2 
   8  chr8_33264638     ZHar    C    A        0      0        2 
   8  chr8_33264638   Sample    C    A        0      0        2 
   8  chr8_33265398     AAsi    A    G        0      0        2 
   8  chr8_33265398     AKia    A    G        0      0        2 
   8  chr8_33265398     AOna    A    G        0      0        2 
   8  chr8_33265398     ASom    A    G        0      0        2 
   8  chr8_33265398     HCab    A    G        1      2        2 
   8  chr8_33265398     HPrz    A    G        1      2        2 
   8  chr8_33265398     ZBoe    A    G        0      0        2 
   8  chr8_33265398     ZGre    A    G        0      0        2 
   8  chr8_33265398     ZHar    A    G        0      0        2 
   8  chr8_33265398   Sample    A    G        1      2        2 
   8  chr8_33266721     AAsi    G    A        1      2        2 
   8  chr8_33266721     AKia    G    A        0      0        2 
   8  chr8_33266721     AOna    G    A        0      0        2 
   8  chr8_33266721     ASom    G    A        1      2        2 
   8  chr8_33266721     HCab    G    A        0      0        2 
   8  chr8_33266721     HPrz    G    A        0      0        2 
   8  chr8_33266721     ZBoe    G    A        0      0        2 
   8  chr8_33266721     ZGre    G    A        0      0        2 
   8  chr8_33266721     ZHar    G    A        0      0        2 
   8  chr8_33266721   Sample    G    A        0      0        2 
   8  chr8_33275740     AAsi    T    G        0      0        2 
   8  chr8_33275740     AKia    T    G        0      0        2 
   8  chr8_33275740     AOna    T    G        0      0        2 
   8  chr8_33275740     ASom    T    G        0      0        2 
   8  chr8_33275740     HCab    T    G        1      2        2 
   8  chr8_33275740     HPrz    T    G        1      2        2 
   8  chr8_33275740     ZBoe    T    G        0      0        2 
   8  chr8_33275740     ZGre    T    G        0      0        2 
   8  chr8_33275740     ZHar    T    G        0      0        2 
   8  chr8_33275740   Sample    T    G        1      2        2 
   8  chr8_33280199     AAsi    G    A        1      2        2 
   8  chr8_33280199     AKia    G    A        0      0        2 
   8  chr8_33280199     AOna    G    A        0      0        2 
   8  chr8_33280199     ASom    G    A        1      2        2 
   8  chr8_33280199     HCab    G    A        0      0        2 
   8  chr8_33280199     HPrz    G    A        0      0        2 
   8  chr8_33280199     ZBoe    G    A        0      0        2 
   8  chr8_33280199     ZGre    G    A        0      0        2 
   8  chr8_33280199     ZHar    G    A        0      0        2 
   8  chr8_33280199   Sample    G    A        0      0        2 
   8  chr8_33286314     AAsi    C    T        0      0        2 
   8  chr8_33286314     AKia    C    T        0      0        2 
   8  chr8_33286314     AOna    C    T      0.5      1        2 
   8  chr8_33286314     ASom    C    T        0      0        2 
   8  chr8_33286314     HCab    C    T        0      0        2 
   8  chr8_33286314     HPrz    C    T        0      0        2 
   8  chr8_33286314     ZBoe    C    T        0      0        2 
   8  chr8_33286314     ZGre    C    T        0      0        2 
   8  chr8_33286314     ZHar    C    T        0      0        2 
   8  chr8_33286314   Sample    C    T        0      0        2 
   8  chr8_33290286     AAsi    A    G        0      0        2 
   8  chr8_33290286     AKia    A    G        0      0        2 
   8  chr8_33290286     AOna    A    G        0      0        2 
   8  chr8_33290286     ASom    A    G        0      0        2 
   8  chr8_33290286     HCab    A    G        1      2        2 
   8  chr8_33290286     HPrz    A    G        1      2        2 
   8  chr8_33290286     ZBoe    A    G        0      0        2 
   8  chr8_33290286     ZGre    A    G        0      0        2 
   8  chr8_33290286     ZHar    A    G        0      0        2 
   8  chr8_33290286   Sample    A    G        1      2        2 
   8  chr8_33291634     AAsi    A    C        0      0        2 
   8  chr8_33291634     AKia    A    C        0      0        2 
   8  chr8_33291634     AOna    A    C        0      0        2 
   8  chr8_33291634     ASom    A    C        0      0        2 
   8  chr8_33291634     HCab    A    C        0      0        2 
   8  chr8_33291634     HPrz    A    C        0      0        2 
   8  chr8_33291634     ZBoe    A    C        0      0        2 
   8  chr8_33291634     ZGre    A    C        0      0        2 
   8  chr8_33291634     ZHar    A    C        1      2        2 
   8  chr8_33291634   Sample    A    C        0      0        2 
   8  chr8_33296484     AAsi    A    T        0      0        2 
   8  chr8_33296484     AKia    A    T        0      0        2 
   8  chr8_33296484     AOna    A    T        0      0        2 
   8  chr8_33296484     ASom    A    T        0      0        2 
   8  chr8_33296484     HCab    A    T        1      2        2 
   8  chr8_33296484     HPrz    A    T        1      2        2 
   8  chr8_33296484     ZBoe    A    T        0      0        2 
   8  chr8_33296484     ZGre    A    T        0      0        2 
   8  chr8_33296484     ZHar    A    T        0      0        2 
   8  chr8_33296484   Sample    A    T        1      2        2 
   8  chr8_33297665     AAsi    G    A        0      0        2 
   8  chr8_33297665     AKia    G    A        0      0        2 
   8  chr8_33297665     AOna    G    A        0      0        2 
   8  chr8_33297665     ASom    G    A        0      0        2 
   8  chr8_33297665     HCab    G    A      0.5      1        2 
   8  chr8_33297665     HPrz    G    A        0      0        2 
   8  chr8_33297665     ZBoe    G    A        0      0        2 
   8  chr8_33297665     ZGre    G    A        0      0        2 
   8  chr8_33297665     ZHar    G    A        0      0        2 
   8  chr8_33297665   Sample    G    A        0      0        2 
   8  chr8_33302072     AAsi    C    A        0      0        2 
   8  chr8_33302072     AKia    C    A        1      2        2 
   8  chr8_33302072     AOna    C    A        0      0        2 
   8  chr8_33302072     ASom    C    A        0      0        2 
   8  chr8_33302072     HCab    C    A        0      0        2 
   8  chr8_33302072     HPrz    C    A        0      0        2 
   8  chr8_33302072     ZBoe    C    A        0      0        2 
   8  chr8_33302072     ZGre    C    A        0      0        2 
   8  chr8_33302072     ZHar    C    A        0      0        2 
   8  chr8_33302072   Sample    C    A        0      0        2 
   8  chr8_33302918     AAsi    T    C        0      0        2 
   8  chr8_33302918     AKia    T    C        0      0        2 
   8  chr8_33302918     AOna    T    C        0      0        2 
   8  chr8_33302918     ASom    T    C        0      0        2 
   8  chr8_33302918     HCab    T    C        1      2        2 
   8  chr8_33302918     HPrz    T    C        1      2        2 
   8  chr8_33302918     ZBoe    T    C        0      0        2 
   8  chr8_33302918     ZGre    T    C        0      0        2 
   8  chr8_33302918     ZHar    T    C        0      0        2 
   8  chr8_33302918   Sample    T    C        1      2        2 
   8  chr8_33306761     AAsi    G    T        1      2        2 
   8  chr8_33306761     AKia    G    T        0      0        2 
   8  chr8_33306761     AOna    G    T        0      0        2 
   8  chr8_33306761     ASom    G    T        1      2        2 
   8  chr8_33306761     HCab    G    T        0      0        2 
   8  chr8_33306761     HPrz    G    T        0      0        2 
   8  chr8_33306761     ZBoe    G    T        0      0        2 
   8  chr8_33306761     ZGre    G    T        0      0        2 
   8  chr8_33306761     ZHar    G    T        0      0        2 
   8  chr8_33306761   Sample    G    T        0      0        2 
   8  chr8_33307944     AAsi    A    G        0      0        2 
   8  chr8_33307944     AKia    A    G        0      0        2 
   8  chr8_33307944     AOna    A    G        0      0        2 
   8  chr8_33307944     ASom    A    G        0      0        2 
   8  chr8_33307944     HCab    A    G        0      0        2 
   8  chr8_33307944     HPrz    A    G        0      0        2 
   8  chr8_33307944     ZBoe    A    G        0      0        2 
   8  chr8_33307944     ZGre    A    G      0.5      1        2 
   8  chr8_33307944     ZHar    A    G        0      0        2 
   8  chr8_33307944   Sample    A    G        0      0        2 
   8  chr8_33308011     AAsi    T    G        0      0        2 
   8  chr8_33308011     AKia    T    G        0      0        2 
   8  chr8_33308011     AOna    T    G        0      0        2 
   8  chr8_33308011     ASom    T    G        0      0        2 
   8  chr8_33308011     HCab    T    G        1      2        2 
   8  chr8_33308011     HPrz    T    G        1      2        2 
   8  chr8_33308011     ZBoe    T    G        0      0        2 
   8  chr8_33308011     ZGre    T    G        0      0        2 
   8  chr8_33308011     ZHar    T    G        0      0        2 
   8  chr8_33308011   Sample    T    G        1      2        2 
   8  chr8_33317225     AAsi    G    A        0      0        2 
   8  chr8_33317225     AKia    G    A        0      0        2 
   8  chr8_33317225     AOna    G    A        0      0        2 
   8  chr8_33317225     ASom    G    A        0      0        2 
   8  chr8_33317225     HCab    G    A        0      0        2 
   8  chr8_33317225     HPrz    G    A        1      2        2 
   8  chr8_33317225     ZBoe    G    A        0      0        2 
   8  chr8_33317225     ZGre    G    A        0      0        2 
   8  chr8_33317225     ZHar    G    A        0      0        2 
   8  chr8_33317225   Sample    G    A        0      0        2 
   8  chr8_33320945     AAsi    A    G        0      0        2 
   8  chr8_33320945     AKia    A    G        0      0        2 
   8  chr8_33320945     AOna    A    G        0      0        2 
   8  chr8_33320945     ASom    A    G        0      0        2 
   8  chr8_33320945     HCab    A    G        1      2        2 
   8  chr8_33320945     HPrz    A    G        1      2        2 
   8  chr8_33320945     ZBoe    A    G        0      0        2 
   8  chr8_33320945     ZGre    A    G        0      0        2 
   8  chr8_33320945     ZHar    A    G        0      0        2 
   8  chr8_33320945   Sample    A    G        1      2        2 
   8  chr8_33321903     AAsi    A    G        0      0        2 
   8  chr8_33321903     AKia    A    G        0      0        2 
   8  chr8_33321903     AOna    A    G        0      0        2 
   8  chr8_33321903     ASom    A    G        0      0        2 
   8  chr8_33321903     HCab    A    G        1      2        2 
   8  chr8_33321903     HPrz    A    G        1      2        2 
   8  chr8_33321903     ZBoe    A    G        0      0        2 
   8  chr8_33321903     ZGre    A    G        0      0        2 
   8  chr8_33321903     ZHar    A    G        0      0        2 
   8  chr8_33321903   Sample    A    G        1      2        2 
   8  chr8_33334375     AAsi    A    G        0      0        2 
   8  chr8_33334375     AKia    A    G        0      0        2 
   8  chr8_33334375     AOna    A    G        0      0        2 
   8  chr8_33334375     ASom    A    G        0      0        2 
   8  chr8_33334375     HCab    A    G        0      0        2 
   8  chr8_33334375     HPrz    A    G        0      0        2 
   8  chr8_33334375     ZBoe    A    G      0.5      1        2 
   8  chr8_33334375     ZGre    A    G      0.5      1        2 
   8  chr8_33334375     ZHar    A    G        0      0        2 
   8  chr8_33334375   Sample    A    G        0      0        2 
   8  chr8_33340062     AAsi    T    C        0      0        2 
   8  chr8_33340062     AKia    T    C        1      2        2 
   8  chr8_33340062     AOna    T    C        0      0        2 
   8  chr8_33340062     ASom    T    C        0      0        2 
   8  chr8_33340062     HCab    T    C        0      0        2 
   8  chr8_33340062     HPrz    T    C        0      0        2 
   8  chr8_33340062     ZBoe    T    C        0      0        2 
   8  chr8_33340062     ZGre    T    C        0      0        2 
   8  chr8_33340062     ZHar    T    C        0      0        2 
   8  chr8_33340062   Sample    T    C        0      0        2 
   8  chr8_33342098     AAsi    T    G        1      2        2 
   8  chr8_33342098     AKia    T    G        0      0        2 
   8  chr8_33342098     AOna    T    G        0      0        2 
   8  chr8_33342098     ASom    T    G        0      0        2 
   8  chr8_33342098     HCab    T    G        0      0        2 
   8  chr8_33342098     HPrz    T    G        0      0        2 
   8  chr8_33342098     ZBoe    T    G        0      0        2 
   8  chr8_33342098     ZGre    T    G        0      0        2 
   8  chr8_33342098     ZHar    T    G        0      0        2 
   8  chr8_33342098   Sample    T    G        0      0        2 
   8  chr8_33349871     AAsi    T    C        0      0        2 
   8  chr8_33349871     AKia    T    C        0      0        2 
   8  chr8_33349871     AOna    T    C        0      0        2 
   8  chr8_33349871     ASom    T    C        0      0        2 
   8  chr8_33349871     HCab    T    C        0      0        2 
   8  chr8_33349871     HPrz    T    C        0      0        2 
   8  chr8_33349871     ZBoe    T    C        0      0        2 
   8  chr8_33349871     ZGre    T    C      0.5      1        2 
   8  chr8_33349871     ZHar    T    C        0      0        2 
   8  chr8_33349871   Sample    T    C        0      0        2 
   8  chr8_33354375     AAsi    T    A        1      2        2 
   8  chr8_33354375     AKia    T    A        0      0        2 
   8  chr8_33354375     AOna    T    A        0      0        2 
   8  chr8_33354375     ASom    T    A        1      2        2 
   8  chr8_33354375     HCab    T    A        0      0        2 
   8  chr8_33354375     HPrz    T    A        0      0        2 
   8  chr8_33354375     ZBoe    T    A        0      0        2 
   8  chr8_33354375     ZGre    T    A        0      0        2 
   8  chr8_33354375     ZHar    T    A        0      0        2 
   8  chr8_33354375   Sample    T    A        0      0        2 
   8  chr8_33354666     AAsi    G    A        0      0        2 
   8  chr8_33354666     AKia    G    A        0      0        2 
   8  chr8_33354666     AOna    G    A        0      0        2 
   8  chr8_33354666     ASom    G    A        0      0        2 
   8  chr8_33354666     HCab    G    A        1      2        2 
   8  chr8_33354666     HPrz    G    A        1      2        2 
   8  chr8_33354666     ZBoe    G    A        0      0        2 
   8  chr8_33354666     ZGre    G    A        0      0        2 
   8  chr8_33354666     ZHar    G    A        0      0        2 
   8  chr8_33354666   Sample    G    A        1      2        2 
   8  chr8_33361899     AAsi    T    C        0      0        2 
   8  chr8_33361899     AKia    T    C        0      0        2 
   8  chr8_33361899     AOna    T    C        0      0        2 
   8  chr8_33361899     ASom    T    C        0      0        2 
   8  chr8_33361899     HCab    T    C        1      2        2 
   8  chr8_33361899     HPrz    T    C        1      2        2 
   8  chr8_33361899     ZBoe    T    C        0      0        2 
   8  chr8_33361899     ZGre    T    C        0      0        2 
   8  chr8_33361899     ZHar    T    C        0      0        2 
   8  chr8_33361899   Sample    T    C        1      2        2 
   8  chr8_33369228     AAsi    A    G        0      0        2 
   8  chr8_33369228     AKia    A    G        1      2        2 
   8  chr8_33369228     AOna    A    G      0.5      1        2 
   8  chr8_33369228     ASom    A    G        0      0        2 
   8  chr8_33369228     HCab    A    G        0      0        2 
   8  chr8_33369228     HPrz    A    G        0      0        2 
   8  chr8_33369228     ZBoe    A    G        0      0        2 
   8  chr8_33369228     ZGre    A    G        0      0        2 
   8  chr8_33369228     ZHar    A    G        0      0        2 
   8  chr8_33369228   Sample    A    G        0      0        2 
   8  chr8_33369546     AAsi    G    A        1      2        2 
   8  chr8_33369546     AKia    G    A        0      0        2 
   8  chr8_33369546     AOna    G    A        0      0        2 
   8  chr8_33369546     ASom    G    A        1      2        2 
   8  chr8_33369546     HCab    G    A        0      0        2 
   8  chr8_33369546     HPrz    G    A        0      0        2 
   8  chr8_33369546     ZBoe    G    A        0      0        2 
   8  chr8_33369546     ZGre    G    A        0      0        2 
   8  chr8_33369546     ZHar    G    A        0      0        2 
   8  chr8_33369546   Sample    G    A        0      0        2 
   8  chr8_33375457     AAsi    T    C        0      0        2 
   8  chr8_33375457     AKia    T    C        0      0        2 
   8  chr8_33375457     AOna    T    C        0      0        2 
   8  chr8_33375457     ASom    T    C        0      0        2 
   8  chr8_33375457     HCab    T    C        0      0        2 
   8  chr8_33375457     HPrz    T    C        0      0        2 
   8  chr8_33375457     ZBoe    T    C      0.5      1        2 
   8  chr8_33375457     ZGre    T    C        0      0        2 
   8  chr8_33375457     ZHar    T    C        0      0        2 
   8  chr8_33375457   Sample    T    C        0      0        2 
   8  chr8_33378479     AAsi    A    G        0      0        2 
   8  chr8_33378479     AKia    A    G        0      0        2 
   8  chr8_33378479     AOna    A    G        0      0        2 
   8  chr8_33378479     ASom    A    G        0      0        2 
   8  chr8_33378479     HCab    A    G        0      0        2 
   8  chr8_33378479     HPrz    A    G        0      0        2 
   8  chr8_33378479     ZBoe    A    G      0.5      1        2 
   8  chr8_33378479     ZGre    A    G        0      0        2 
   8  chr8_33378479     ZHar    A    G        0      0        2 
   8  chr8_33378479   Sample    A    G        0      0        2 
   8  chr8_33380185     AAsi    T    C        0      0        2 
   8  chr8_33380185     AKia    T    C        1      2        2 
   8  chr8_33380185     AOna    T    C      0.5      1        2 
   8  chr8_33380185     ASom    T    C        0      0        2 
   8  chr8_33380185     HCab    T    C        0      0        2 
   8  chr8_33380185     HPrz    T    C        0      0        2 
   8  chr8_33380185     ZBoe    T    C        0      0        2 
   8  chr8_33380185     ZGre    T    C        0      0        2 
   8  chr8_33380185     ZHar    T    C        0      0        2 
   8  chr8_33380185   Sample    T    C        0      0        2 
   8  chr8_33386094     AAsi    A    G      0.5      1        2 
   8  chr8_33386094     AKia    A    G        0      0        2 
   8  chr8_33386094     AOna    A    G        0      0        2 
   8  chr8_33386094     ASom    A    G      0.5      1        2 
   8  chr8_33386094     HCab    A    G        0      0        2 
   8  chr8_33386094     HPrz    A    G        0      0        2 
   8  chr8_33386094     ZBoe    A    G        0      0        2 
   8  chr8_33386094     ZGre    A    G        0      0        2 
   8  chr8_33386094     ZHar    A    G        0      0        2 
   8  chr8_33386094   Sample    A    G        0      0        2 
   8  chr8_33386334     AAsi    T    G        0      0        2 
   8  chr8_33386334     AKia    T    G        0      0        2 
   8  chr8_33386334     AOna    T    G        0      0        2 
   8  chr8_33386334     ASom    T    G        0      0        2 
   8  chr8_33386334     HCab    T    G        1      2        2 
   8  chr8_33386334     HPrz    T    G        1      2        2 
   8  chr8_33386334     ZBoe    T    G        0      0        2 
   8  chr8_33386334     ZGre    T    G        0      0        2 
   8  chr8_33386334     ZHar    T    G        0      0        2 
   8  chr8_33386334   Sample    T    G        1      2        2 
   8  chr8_33387685     AAsi    G    A        1      2        2 
   8  chr8_33387685     AKia    G    A        1      2        2 
   8  chr8_33387685     AOna    G    A      0.5      1        2 
   8  chr8_33387685     ASom    G    A        1      2        2 
   8  chr8_33387685     HCab    G    A        0      0        2 
   8  chr8_33387685     HPrz    G    A        0      0        2 
   8  chr8_33387685     ZBoe    G    A        0      0        2 
   8  chr8_33387685     ZGre    G    A        0      0        2 
   8  chr8_33387685     ZHar    G    A        0      0        2 
   8  chr8_33387685   Sample    G    A        0      0        2 
   8  chr8_33388628     AAsi    T    C        0      0        2 
   8  chr8_33388628     AKia    T    C        0      0        2 
   8  chr8_33388628     AOna    T    C        0      0        2 
   8  chr8_33388628     ASom    T    C        0      0        2 
   8  chr8_33388628     HCab    T    C        0      0        2 
   8  chr8_33388628     HPrz    T    C        0      0        2 
   8  chr8_33388628     ZBoe    T    C        0      0        2 
   8  chr8_33388628     ZGre    T    C        0      0        2 
   8  chr8_33388628     ZHar    T    C      0.5      1        2 
   8  chr8_33388628   Sample    T    C        0      0        2 
   8  chr8_33389178     AAsi    T    C        0      0        2 
   8  chr8_33389178     AKia    T    C        0      0        2 
   8  chr8_33389178     AOna    T    C        0      0        2 
   8  chr8_33389178     ASom    T    C        0      0        2 
   8  chr8_33389178     HCab    T    C        0      0        2 
   8  chr8_33389178     HPrz    T    C        0      0        2 
   8  chr8_33389178     ZBoe    T    C        0      0        2 
   8  chr8_33389178     ZGre    T    C        0      0        2 
   8  chr8_33389178     ZHar    T    C        1      2        2 
   8  chr8_33389178   Sample    T    C        0      0        2 
   8  chr8_33405421     AAsi    C    T        0      0        2 
   8  chr8_33405421     AKia    C    T        0      0        2 
   8  chr8_33405421     AOna    C    T        0      0        2 
   8  chr8_33405421     ASom    C    T      0.5      1        2 
   8  chr8_33405421     HCab    C    T        0      0        2 
   8  chr8_33405421     HPrz    C    T        0      0        2 
   8  chr8_33405421     ZBoe    C    T        0      0        2 
   8  chr8_33405421     ZGre    C    T        0      0        2 
   8  chr8_33405421     ZHar    C    T        0      0        2 
   8  chr8_33405421   Sample    C    T        0      0        2 
   8  chr8_33405502     AAsi    A    G        0      0        2 
   8  chr8_33405502     AKia    A    G        0      0        2 
   8  chr8_33405502     AOna    A    G        0      0        2 
   8  chr8_33405502     ASom    A    G        0      0        2 
   8  chr8_33405502     HCab    A    G        0      0        2 
   8  chr8_33405502     HPrz    A    G        0      0        2 
   8  chr8_33405502     ZBoe    A    G        0      0        2 
   8  chr8_33405502     ZGre    A    G        0      0        2 
   8  chr8_33405502     ZHar    A    G        1      2        2 
   8  chr8_33405502   Sample    A    G        0      0        2 
   8  chr8_33406022     AAsi    C    T        0      0        2 
   8  chr8_33406022     AKia    C    T        0      0        2 
   8  chr8_33406022     AOna    C    T        0      0        2 
   8  chr8_33406022     ASom    C    T        0      0        2 
   8  chr8_33406022     HCab    C    T        1      2        2 
   8  chr8_33406022     HPrz    C    T        1      2        2 
   8  chr8_33406022     ZBoe    C    T        0      0        2 
   8  chr8_33406022     ZGre    C    T        0      0        2 
   8  chr8_33406022     ZHar    C    T        0      0        2 
   8  chr8_33406022   Sample    C    T        1      2        2 
   8  chr8_33412393     AAsi    C    G        0      0        2 
   8  chr8_33412393     AKia    C    G        0      0        2 
   8  chr8_33412393     AOna    C    G        0      0        2 
   8  chr8_33412393     ASom    C    G        0      0        2 
   8  chr8_33412393     HCab    C    G        1      2        2 
   8  chr8_33412393     HPrz    C    G        1      2        2 
   8  chr8_33412393     ZBoe    C    G        0      0        2 
   8  chr8_33412393     ZGre    C    G        0      0        2 
   8  chr8_33412393     ZHar    C    G        0      0        2 
   8  chr8_33412393   Sample    C    G        1      2        2 
   8  chr8_33414087     AAsi    T    C        0      0        2 
   8  chr8_33414087     AKia    T    C        0      0        2 
   8  chr8_33414087     AOna    T    C        0      0        2 
   8  chr8_33414087     ASom    T    C        0      0        2 
   8  chr8_33414087     HCab    T    C        1      2        2 
   8  chr8_33414087     HPrz    T    C        1      2        2 
   8  chr8_33414087     ZBoe    T    C        0      0        2 
   8  chr8_33414087     ZGre    T    C        0      0        2 
   8  chr8_33414087     ZHar    T    C        0      0        2 
   8  chr8_33414087   Sample    T    C        1      2        2 
   8  chr8_33414695     AAsi    T    C        0      0        2 
   8  chr8_33414695     AKia    T    C        0      0        2 
   8  chr8_33414695     AOna    T    C        0      0        2 
   8  chr8_33414695     ASom    T    C        0      0        2 
   8  chr8_33414695     HCab    T    C        0      0        2 
   8  chr8_33414695     HPrz    T    C        0      0        2 
   8  chr8_33414695     ZBoe    T    C      0.5      1        2 
   8  chr8_33414695     ZGre    T    C        0      0        2 
   8  chr8_33414695     ZHar    T    C        0      0        2 
   8  chr8_33414695   Sample    T    C        0      0        2 
   8  chr8_33418214     AAsi    A    G        0      0        2 
   8  chr8_33418214     AKia    A    G        0      0        2 
   8  chr8_33418214     AOna    A    G        0      0        2 
   8  chr8_33418214     ASom    A    G        0      0        2 
   8  chr8_33418214     HCab    A    G        1      2        2 
   8  chr8_33418214     HPrz    A    G        1      2        2 
   8  chr8_33418214     ZBoe    A    G        0      0        2 
   8  chr8_33418214     ZGre    A    G        0      0        2 
   8  chr8_33418214     ZHar    A    G        0      0        2 
   8  chr8_33418214   Sample    A    G        1      2        2 
   8  chr8_33425702     AAsi    C    T        0      0        2 
   8  chr8_33425702     AKia    C    T        1      2        2 
   8  chr8_33425702     AOna    C    T      0.5      1        2 
   8  chr8_33425702     ASom    C    T        0      0        2 
   8  chr8_33425702     HCab    C    T        0      0        2 
   8  chr8_33425702     HPrz    C    T        0      0        2 
   8  chr8_33425702     ZBoe    C    T        0      0        2 
   8  chr8_33425702     ZGre    C    T        0      0        2 
   8  chr8_33425702     ZHar    C    T        0      0        2 
   8  chr8_33425702   Sample    C    T        0      0        2 
   8  chr8_33426460     AAsi    G    A        0      0        2 
   8  chr8_33426460     AKia    G    A        0      0        2 
   8  chr8_33426460     AOna    G    A        0      0        2 
   8  chr8_33426460     ASom    G    A        0      0        2 
   8  chr8_33426460     HCab    G    A        1      2        2 
   8  chr8_33426460     HPrz    G    A        1      2        2 
   8  chr8_33426460     ZBoe    G    A        0      0        2 
   8  chr8_33426460     ZGre    G    A        0      0        2 
   8  chr8_33426460     ZHar    G    A        0      0        2 
   8  chr8_33426460   Sample    G    A        1      2        2 
   8  chr8_33427398     AAsi    C    T        0      0        2 
   8  chr8_33427398     AKia    C    T        1      2        2 
   8  chr8_33427398     AOna    C    T      0.5      1        2 
   8  chr8_33427398     ASom    C    T        0      0        2 
   8  chr8_33427398     HCab    C    T        0      0        2 
   8  chr8_33427398     HPrz    C    T        0      0        2 
   8  chr8_33427398     ZBoe    C    T        0      0        2 
   8  chr8_33427398     ZGre    C    T        0      0        2 
   8  chr8_33427398     ZHar    C    T        0      0        2 
   8  chr8_33427398   Sample    C    T        0      0        2 
   8  chr8_33432791     AAsi    G    A        0      0        2 
   8  chr8_33432791     AKia    G    A        0      0        2 
   8  chr8_33432791     AOna    G    A        0      0        2 
   8  chr8_33432791     ASom    G    A        0      0        2 
   8  chr8_33432791     HCab    G    A        1      2        2 
   8  chr8_33432791     HPrz    G    A        1      2        2 
   8  chr8_33432791     ZBoe    G    A        0      0        2 
   8  chr8_33432791     ZGre    G    A        0      0        2 
   8  chr8_33432791     ZHar    G    A        0      0        2 
   8  chr8_33432791   Sample    G    A        1      2        2 
   8  chr8_33439357     AAsi    A    G        0      0        2 
   8  chr8_33439357     AKia    A    G        0      0        2 
   8  chr8_33439357     AOna    A    G        0      0        2 
   8  chr8_33439357     ASom    A    G        0      0        2 
   8  chr8_33439357     HCab    A    G        0      0        2 
   8  chr8_33439357     HPrz    A    G      0.5      1        2 
   8  chr8_33439357     ZBoe    A    G        0      0        2 
   8  chr8_33439357     ZGre    A    G        0      0        2 
   8  chr8_33439357     ZHar    A    G        0      0        2 
   8  chr8_33439357   Sample    A    G        0      0        2 
   8  chr8_33440435     AAsi    C    T        0      0        2 
   8  chr8_33440435     AKia    C    T        0      0        2 
   8  chr8_33440435     AOna    C    T        0      0        2 
   8  chr8_33440435     ASom    C    T        0      0        2 
   8  chr8_33440435     HCab    C    T        1      2        2 
   8  chr8_33440435     HPrz    C    T        1      2        2 
   8  chr8_33440435     ZBoe    C    T        0      0        2 
   8  chr8_33440435     ZGre    C    T        0      0        2 
   8  chr8_33440435     ZHar    C    T        0      0        2 
   8  chr8_33440435   Sample    C    T        1      2        2 
   8  chr8_33442683     AAsi    T    C        0      0        2 
   8  chr8_33442683     AKia    T    C        0      0        2 
   8  chr8_33442683     AOna    T    C        0      0        2 
   8  chr8_33442683     ASom    T    C        0      0        2 
   8  chr8_33442683     HCab    T    C        1      2        2 
   8  chr8_33442683     HPrz    T    C        1      2        2 
   8  chr8_33442683     ZBoe    T    C        0      0        2 
   8  chr8_33442683     ZGre    T    C        0      0        2 
   8  chr8_33442683     ZHar    T    C        0      0        2 
   8  chr8_33442683   Sample    T    C        1      2        2 
   8  chr8_33443264     AAsi    T    C        0      0        2 
   8  chr8_33443264     AKia    T    C        1      2        2 
   8  chr8_33443264     AOna    T    C        0      0        2 
   8  chr8_33443264     ASom    T    C        0      0        2 
   8  chr8_33443264     HCab    T    C        0      0        2 
   8  chr8_33443264     HPrz    T    C        0      0        2 
   8  chr8_33443264     ZBoe    T    C        0      0        2 
   8  chr8_33443264     ZGre    T    C        0      0        2 
   8  chr8_33443264     ZHar    T    C        0      0        2 
   8  chr8_33443264   Sample    T    C        0      0        2 
   8  chr8_33444980     AAsi    A    C        0      0        2 
   8  chr8_33444980     AKia    A    C        0      0        2 
   8  chr8_33444980     AOna    A    C        0      0        2 
   8  chr8_33444980     ASom    A    C        0      0        2 
   8  chr8_33444980     HCab    A    C      0.5      1        2 
   8  chr8_33444980     HPrz    A    C        0      0        2 
   8  chr8_33444980     ZBoe    A    C        0      0        2 
   8  chr8_33444980     ZGre    A    C        0      0        2 
   8  chr8_33444980     ZHar    A    C        0      0        2 
   8  chr8_33444980   Sample    A    C        0      0        2 
   8  chr8_33445200     AAsi    T    A        0      0        2 
   8  chr8_33445200     AKia    T    A        0      0        2 
   8  chr8_33445200     AOna    T    A        0      0        2 
   8  chr8_33445200     ASom    T    A        0      0        2 
   8  chr8_33445200     HCab    T    A        1      2        2 
   8  chr8_33445200     HPrz    T    A        1      2        2 
   8  chr8_33445200     ZBoe    T    A        0      0        2 
   8  chr8_33445200     ZGre    T    A        0      0        2 
   8  chr8_33445200     ZHar    T    A        0      0        2 
   8  chr8_33445200   Sample    T    A        1      2        2 
   8  chr8_33446037     AAsi    T    C        0      0        2 
   8  chr8_33446037     AKia    T    C        1      2        2 
   8  chr8_33446037     AOna    T    C        0      0        2 
   8  chr8_33446037     ASom    T    C        0      0        2 
   8  chr8_33446037     HCab    T    C        1      2        2 
   8  chr8_33446037     HPrz    T    C        1      2        2 
   8  chr8_33446037     ZBoe    T    C        0      0        2 
   8  chr8_33446037     ZGre    T    C        0      0        2 
   8  chr8_33446037     ZHar    T    C        0      0        2 
   8  chr8_33446037   Sample    T    C        1      2        2 
   8  chr8_33448511     AAsi    A    G        0      0        2 
   8  chr8_33448511     AKia    A    G        0      0        2 
   8  chr8_33448511     AOna    A    G        0      0        2 
   8  chr8_33448511     ASom    A    G        0      0        2 
   8  chr8_33448511     HCab    A    G      0.5      1        2 
   8  chr8_33448511     HPrz    A    G        0      0        2 
   8  chr8_33448511     ZBoe    A    G        0      0        2 
   8  chr8_33448511     ZGre    A    G        0      0        2 
   8  chr8_33448511     ZHar    A    G        0      0        2 
   8  chr8_33448511   Sample    A    G        0      0        2 
   8  chr8_33449067     AAsi    T    A        0      0        2 
   8  chr8_33449067     AKia    T    A        0      0        2 
   8  chr8_33449067     AOna    T    A      0.5      1        2 
   8  chr8_33449067     ASom    T    A        0      0        2 
   8  chr8_33449067     HCab    T    A        0      0        2 
   8  chr8_33449067     HPrz    T    A        0      0        2 
   8  chr8_33449067     ZBoe    T    A        0      0        2 
   8  chr8_33449067     ZGre    T    A        0      0        2 
   8  chr8_33449067     ZHar    T    A        0      0        2 
   8  chr8_33449067   Sample    T    A        0      0        2 
   8  chr8_33449146     AAsi    G    A        0      0        2 
   8  chr8_33449146     AKia    G    A        0      0        2 
   8  chr8_33449146     AOna    G    A        0      0        2 
   8  chr8_33449146     ASom    G    A        0      0        2 
   8  chr8_33449146     HCab    G    A        0      0        2 
   8  chr8_33449146     HPrz    G    A        0      0        2 
   8  chr8_33449146     ZBoe    G    A      0.5      1        2 
   8  chr8_33449146     ZGre    G    A        0      0        2 
   8  chr8_33449146     ZHar    G    A        0      0        2 
   8  chr8_33449146   Sample    G    A        0      0        2 
   8  chr8_33449658     AAsi    T    C        0      0        2 
   8  chr8_33449658     AKia    T    C        1      2        2 
   8  chr8_33449658     AOna    T    C        0      0        2 
   8  chr8_33449658     ASom    T    C        0      0        2 
   8  chr8_33449658     HCab    T    C        0      0        2 
   8  chr8_33449658     HPrz    T    C        0      0        2 
   8  chr8_33449658     ZBoe    T    C        0      0        2 
   8  chr8_33449658     ZGre    T    C        0      0        2 
   8  chr8_33449658     ZHar    T    C        0      0        2 
   8  chr8_33449658   Sample    T    C        0      0        2 
   8  chr8_33449666     AAsi    A    T        0      0        2 
   8  chr8_33449666     AKia    A    T        0      0        2 
   8  chr8_33449666     AOna    A    T        0      0        2 
   8  chr8_33449666     ASom    A    T        0      0        2 
   8  chr8_33449666     HCab    A    T        0      0        2 
   8  chr8_33449666     HPrz    A    T      0.5      1        2 
   8  chr8_33449666     ZBoe    A    T        0      0        2 
   8  chr8_33449666     ZGre    A    T        0      0        2 
   8  chr8_33449666     ZHar    A    T        0      0        2 
   8  chr8_33449666   Sample    A    T        0      0        2 
   8  chr8_33453199     AAsi    G    A      0.5      1        2 
   8  chr8_33453199     AKia    G    A        0      0        2 
   8  chr8_33453199     AOna    G    A        0      0        2 
   8  chr8_33453199     ASom    G    A        0      0        2 
   8  chr8_33453199     HCab    G    A        0      0        2 
   8  chr8_33453199     HPrz    G    A        0      0        2 
   8  chr8_33453199     ZBoe    G    A        0      0        2 
   8  chr8_33453199     ZGre    G    A        0      0        2 
   8  chr8_33453199     ZHar    G    A        0      0        2 
   8  chr8_33453199   Sample    G    A        0      0        2 
   8  chr8_33463008     AAsi    T    G      0.5      1        2 
   8  chr8_33463008     AKia    T    G        0      0        2 
   8  chr8_33463008     AOna    T    G        0      0        2 
   8  chr8_33463008     ASom    T    G        0      0        2 
   8  chr8_33463008     HCab    T    G        0      0        2 
   8  chr8_33463008     HPrz    T    G        0      0        2 
   8  chr8_33463008     ZBoe    T    G        0      0        2 
   8  chr8_33463008     ZGre    T    G        0      0        2 
   8  chr8_33463008     ZHar    T    G        0      0        2 
   8  chr8_33463008   Sample    T    G        0      0        2 
   8  chr8_33475682     AAsi    G    C        0      0        2 
   8  chr8_33475682     AKia    G    C        0      0        2 
   8  chr8_33475682     AOna    G    C      0.5      1        2 
   8  chr8_33475682     ASom    G    C        0      0        2 
   8  chr8_33475682     HCab    G    C        0      0        2 
   8  chr8_33475682     HPrz    G    C        0      0        2 
   8  chr8_33475682     ZBoe    G    C        0      0        2 
   8  chr8_33475682     ZGre    G    C        0      0        2 
   8  chr8_33475682     ZHar    G    C        0      0        2 
   8  chr8_33475682   Sample    G    C        0      0        2 
   8  chr8_33480883     AAsi    T    C        0      0        2 
   8  chr8_33480883     AKia    T    C        0      0        2 
   8  chr8_33480883     AOna    T    C        0      0        2 
   8  chr8_33480883     ASom    T    C        0      0        2 
   8  chr8_33480883     HCab    T    C        0      0        2 
   8  chr8_33480883     HPrz    T    C        0      0        2 
   8  chr8_33480883     ZBoe    T    C      0.5      1        2 
   8  chr8_33480883     ZGre    T    C        0      0        2 
   8  chr8_33480883     ZHar    T    C        0      0        2 
   8  chr8_33480883   Sample    T    C        0      0        2 
   8  chr8_33481078     AAsi    T    C        1      2        2 
   8  chr8_33481078     AKia    T    C        0      0        2 
   8  chr8_33481078     AOna    T    C        0      0        2 
   8  chr8_33481078     ASom    T    C        1      2        2 
   8  chr8_33481078     HCab    T    C        0      0        2 
   8  chr8_33481078     HPrz    T    C        0      0        2 
   8  chr8_33481078     ZBoe    T    C        0      0        2 
   8  chr8_33481078     ZGre    T    C        0      0        2 
   8  chr8_33481078     ZHar    T    C        0      0        2 
   8  chr8_33481078   Sample    T    C        0      0        2 
   8  chr8_33489133     AAsi    C    T        0      0        2 
   8  chr8_33489133     AKia    C    T        0      0        2 
   8  chr8_33489133     AOna    C    T        0      0        2 
   8  chr8_33489133     ASom    C    T        0      0        2 
   8  chr8_33489133     HCab    C    T        0      0        2 
   8  chr8_33489133     HPrz    C    T        0      0        2 
   8  chr8_33489133     ZBoe    C    T        1      2        2 
   8  chr8_33489133     ZGre    C    T        1      2        2 
   8  chr8_33489133     ZHar    C    T        1      2        2 
   8  chr8_33489133   Sample    C    T        0      0        2 
   8  chr8_33491259     AAsi    A    T        0      0        2 
   8  chr8_33491259     AKia    A    T        0      0        2 
   8  chr8_33491259     AOna    A    T        0      0        2 
   8  chr8_33491259     ASom    A    T        0      0        2 
   8  chr8_33491259     HCab    A    T        1      2        2 
   8  chr8_33491259     HPrz    A    T        1      2        2 
   8  chr8_33491259     ZBoe    A    T        0      0        2 
   8  chr8_33491259     ZGre    A    T        0      0        2 
   8  chr8_33491259     ZHar    A    T        0      0        2 
   8  chr8_33491259   Sample    A    T        1      2        2 
   8  chr8_33492758     AAsi    A    C        0      0        2 
   8  chr8_33492758     AKia    A    C        0      0        2 
   8  chr8_33492758     AOna    A    C        0      0        2 
   8  chr8_33492758     ASom    A    C        0      0        2 
   8  chr8_33492758     HCab    A    C        1      2        2 
   8  chr8_33492758     HPrz    A    C        1      2        2 
   8  chr8_33492758     ZBoe    A    C        0      0        2 
   8  chr8_33492758     ZGre    A    C        0      0        2 
   8  chr8_33492758     ZHar    A    C        0      0        2 
   8  chr8_33492758   Sample    A    C        1      2        2 
   8  chr8_33501606     AAsi    A    G        0      0        2 
   8  chr8_33501606     AKia    A    G        0      0        2 
   8  chr8_33501606     AOna    A    G        0      0        2 
   8  chr8_33501606     ASom    A    G        0      0        2 
   8  chr8_33501606     HCab    A    G        1      2        2 
   8  chr8_33501606     HPrz    A    G        1      2        2 
   8  chr8_33501606     ZBoe    A    G        0      0        2 
   8  chr8_33501606     ZGre    A    G        0      0        2 
   8  chr8_33501606     ZHar    A    G        0      0        2 
   8  chr8_33501606   Sample    A    G        1      2        2 
   8  chr8_33501765     AAsi    G    T        0      0        2 
   8  chr8_33501765     AKia    G    T        0      0        2 
   8  chr8_33501765     AOna    G    T        0      0        2 
   8  chr8_33501765     ASom    G    T        0      0        2 
   8  chr8_33501765     HCab    G    T        1      2        2 
   8  chr8_33501765     HPrz    G    T        1      2        2 
   8  chr8_33501765     ZBoe    G    T        0      0        2 
   8  chr8_33501765     ZGre    G    T        0      0        2 
   8  chr8_33501765     ZHar    G    T        0      0        2 
   8  chr8_33501765   Sample    G    T        1      2        2 
   8  chr8_33502493     AAsi    A    G        0      0        2 
   8  chr8_33502493     AKia    A    G        1      2        2 
   8  chr8_33502493     AOna    A    G        0      0        2 
   8  chr8_33502493     ASom    A    G        0      0        2 
   8  chr8_33502493     HCab    A    G        0      0        2 
   8  chr8_33502493     HPrz    A    G        0      0        2 
   8  chr8_33502493     ZBoe    A    G        0      0        2 
   8  chr8_33502493     ZGre    A    G        0      0        2 
   8  chr8_33502493     ZHar    A    G        0      0        2 
   8  chr8_33502493   Sample    A    G        0      0        2 
   8  chr8_33506270     AAsi    T    C        0      0        2 
   8  chr8_33506270     AKia    T    C        0      0        2 
   8  chr8_33506270     AOna    T    C        0      0        2 
   8  chr8_33506270     ASom    T    C      0.5      1        2 
   8  chr8_33506270     HCab    T    C        0      0        2 
   8  chr8_33506270     HPrz    T    C        0      0        2 
   8  chr8_33506270     ZBoe    T    C        0      0        2 
   8  chr8_33506270     ZGre    T    C        0      0        2 
   8  chr8_33506270     ZHar    T    C        0      0        2 
   8  chr8_33506270   Sample    T    C        0      0        2 
   8  chr8_33508442     AAsi    T    C        0      0        2 
   8  chr8_33508442     AKia    T    C        0      0        2 
   8  chr8_33508442     AOna    T    C        0      0        2 
   8  chr8_33508442     ASom    T    C      0.5      1        2 
   8  chr8_33508442     HCab    T    C        0      0        2 
   8  chr8_33508442     HPrz    T    C        0      0        2 
   8  chr8_33508442     ZBoe    T    C        0      0        2 
   8  chr8_33508442     ZGre    T    C        0      0        2 
   8  chr8_33508442     ZHar    T    C        0      0        2 
   8  chr8_33508442   Sample    T    C        1      2        2 
   8  chr8_33510317     AAsi    A    G        0      0        2 
   8  chr8_33510317     AKia    A    G        0      0        2 
   8  chr8_33510317     AOna    A    G        0      0        2 
   8  chr8_33510317     ASom    A    G        0      0        2 
   8  chr8_33510317     HCab    A    G        1      2        2 
   8  chr8_33510317     HPrz    A    G        1      2        2 
   8  chr8_33510317     ZBoe    A    G        0      0        2 
   8  chr8_33510317     ZGre    A    G        0      0        2 
   8  chr8_33510317     ZHar    A    G        0      0        2 
   8  chr8_33510317   Sample    A    G        1      2        2 
   8  chr8_33511804     AAsi    C    A        0      0        2 
   8  chr8_33511804     AKia    C    A        0      0        2 
   8  chr8_33511804     AOna    C    A        0      0        2 
   8  chr8_33511804     ASom    C    A      0.5      1        2 
   8  chr8_33511804     HCab    C    A        0      0        2 
   8  chr8_33511804     HPrz    C    A        0      0        2 
   8  chr8_33511804     ZBoe    C    A        0      0        2 
   8  chr8_33511804     ZGre    C    A        0      0        2 
   8  chr8_33511804     ZHar    C    A        0      0        2 
   8  chr8_33511804   Sample    C    A        0      0        2 
   8  chr8_33514331     AAsi    T    C        0      0        2 
   8  chr8_33514331     AKia    T    C        0      0        2 
   8  chr8_33514331     AOna    T    C      0.5      1        2 
   8  chr8_33514331     ASom    T    C        0      0        2 
   8  chr8_33514331     HCab    T    C        0      0        2 
   8  chr8_33514331     HPrz    T    C        0      0        2 
   8  chr8_33514331     ZBoe    T    C        0      0        2 
   8  chr8_33514331     ZGre    T    C        0      0        2 
   8  chr8_33514331     ZHar    T    C        0      0        2 
   8  chr8_33514331   Sample    T    C        0      0        2 
   8  chr8_33519440     AAsi    G    T        0      0        2 
   8  chr8_33519440     AKia    G    T        0      0        2 
   8  chr8_33519440     AOna    G    T        0      0        2 
   8  chr8_33519440     ASom    G    T        0      0        2 
   8  chr8_33519440     HCab    G    T        0      0        2 
   8  chr8_33519440     HPrz    G    T      0.5      1        2 
   8  chr8_33519440     ZBoe    G    T        0      0        2 
   8  chr8_33519440     ZGre    G    T        0      0        2 
   8  chr8_33519440     ZHar    G    T        0      0        2 
   8  chr8_33519440   Sample    G    T        1      2        2 
   8  chr8_33524881     AAsi    T    C        0      0        2 
   8  chr8_33524881     AKia    T    C        0      0        2 
   8  chr8_33524881     AOna    T    C        0      0        2 
   8  chr8_33524881     ASom    T    C      0.5      1        2 
   8  chr8_33524881     HCab    T    C        0      0        2 
   8  chr8_33524881     HPrz    T    C        0      0        2 
   8  chr8_33524881     ZBoe    T    C        0      0        2 
   8  chr8_33524881     ZGre    T    C        0      0        2 
   8  chr8_33524881     ZHar    T    C        0      0        2 
   8  chr8_33524881   Sample    T    C        0      0        2 
   8  chr8_33536590     AAsi    A    G        0      0        2 
   8  chr8_33536590     AKia    A    G        0      0        2 
   8  chr8_33536590     AOna    A    G      0.5      1        2 
   8  chr8_33536590     ASom    A    G        0      0        2 
   8  chr8_33536590     HCab    A    G        0      0        2 
   8  chr8_33536590     HPrz    A    G        0      0        2 
   8  chr8_33536590     ZBoe    A    G        0      0        2 
   8  chr8_33536590     ZGre    A    G        0      0        2 
   8  chr8_33536590     ZHar    A    G        0      0        2 
   8  chr8_33536590   Sample    A    G        0      0        2 
   8  chr8_33538184     AAsi    A    C        0      0        2 
   8  chr8_33538184     AKia    A    C        0      0        2 
   8  chr8_33538184     AOna    A    C        0      0        2 
   8  chr8_33538184     ASom    A    C        0      0        2 
   8  chr8_33538184     HCab    A    C        1      2        2 
   8  chr8_33538184     HPrz    A    C        1      2        2 
   8  chr8_33538184     ZBoe    A    C        0      0        2 
   8  chr8_33538184     ZGre    A    C        0      0        2 
   8  chr8_33538184     ZHar    A    C        0      0        2 
   8  chr8_33538184   Sample    A    C        1      2        2 
   8  chr8_33540884     AAsi    T    C        0      0        2 
   8  chr8_33540884     AKia    T    C        0      0        2 
   8  chr8_33540884     AOna    T    C        0      0        2 
   8  chr8_33540884     ASom    T    C        0      0        2 
   8  chr8_33540884     HCab    T    C        0      0        2 
   8  chr8_33540884     HPrz    T    C        0      0        2 
   8  chr8_33540884     ZBoe    T    C        1      2        2 
   8  chr8_33540884     ZGre    T    C        0      0        2 
   8  chr8_33540884     ZHar    T    C        0      0        2 
   8  chr8_33540884   Sample    T    C        0      0        2 
   8  chr8_33542492     AAsi    C    G        0      0        2 
   8  chr8_33542492     AKia    C    G        0      0        2 
   8  chr8_33542492     AOna    C    G        0      0        2 
   8  chr8_33542492     ASom    C    G        0      0        2 
   8  chr8_33542492     HCab    C    G        0      0        2 
   8  chr8_33542492     HPrz    C    G        0      0        2 
   8  chr8_33542492     ZBoe    C    G        0      0        2 
   8  chr8_33542492     ZGre    C    G      0.5      1        2 
   8  chr8_33542492     ZHar    C    G        0      0        2 
   8  chr8_33542492   Sample    C    G        0      0        2 
   8  chr8_33542839     AAsi    A    T        0      0        2 
   8  chr8_33542839     AKia    A    T        0      0        2 
   8  chr8_33542839     AOna    A    T        0      0        2 
   8  chr8_33542839     ASom    A    T        0      0        2 
   8  chr8_33542839     HCab    A    T        0      0        2 
   8  chr8_33542839     HPrz    A    T        0      0        2 
   8  chr8_33542839     ZBoe    A    T        0      0        2 
   8  chr8_33542839     ZGre    A    T        1      2        2 
   8  chr8_33542839     ZHar    A    T        0      0        2 
   8  chr8_33542839   Sample    A    T        0      0        2 
   8  chr8_33547383     AAsi    A    G        0      0        2 
   8  chr8_33547383     AKia    A    G        0      0        2 
   8  chr8_33547383     AOna    A    G        0      0        2 
   8  chr8_33547383     ASom    A    G        0      0        2 
   8  chr8_33547383     HCab    A    G        1      2        2 
   8  chr8_33547383     HPrz    A    G        1      2        2 
   8  chr8_33547383     ZBoe    A    G        0      0        2 
   8  chr8_33547383     ZGre    A    G        0      0        2 
   8  chr8_33547383     ZHar    A    G        0      0        2 
   8  chr8_33547383   Sample    A    G        1      2        2 
   8  chr8_33552428     AAsi    C    T        0      0        2 
   8  chr8_33552428     AKia    C    T        0      0        2 
   8  chr8_33552428     AOna    C    T        0      0        2 
   8  chr8_33552428     ASom    C    T        0      0        2 
   8  chr8_33552428     HCab    C    T        1      2        2 
   8  chr8_33552428     HPrz    C    T        1      2        2 
   8  chr8_33552428     ZBoe    C    T        0      0        2 
   8  chr8_33552428     ZGre    C    T        0      0        2 
   8  chr8_33552428     ZHar    C    T        0      0        2 
   8  chr8_33552428   Sample    C    T        1      2        2 
   8  chr8_33552591     AAsi    A    C        0      0        2 
   8  chr8_33552591     AKia    A    C        0      0        2 
   8  chr8_33552591     AOna    A    C        0      0        2 
   8  chr8_33552591     ASom    A    C        0      0        2 
   8  chr8_33552591     HCab    A    C        1      2        2 
   8  chr8_33552591     HPrz    A    C        1      2        2 
   8  chr8_33552591     ZBoe    A    C        0      0        2 
   8  chr8_33552591     ZGre    A    C        0      0        2 
   8  chr8_33552591     ZHar    A    C        0      0        2 
   8  chr8_33552591   Sample    A    C        1      2        2 
   8  chr8_33553165     AAsi    A    G        0      0        2 
   8  chr8_33553165     AKia    A    G        0      0        2 
   8  chr8_33553165     AOna    A    G        0      0        2 
   8  chr8_33553165     ASom    A    G        0      0        2 
   8  chr8_33553165     HCab    A    G        1      2        2 
   8  chr8_33553165     HPrz    A    G        1      2        2 
   8  chr8_33553165     ZBoe    A    G        0      0        2 
   8  chr8_33553165     ZGre    A    G        0      0        2 
   8  chr8_33553165     ZHar    A    G        0      0        2 
   8  chr8_33553165   Sample    A    G        1      2        2 
   8  chr8_33554372     AAsi    A    G        1      2        2 
   8  chr8_33554372     AKia    A    G        0      0        2 
   8  chr8_33554372     AOna    A    G        0      0        2 
   8  chr8_33554372     ASom    A    G        1      2        2 
   8  chr8_33554372     HCab    A    G        0      0        2 
   8  chr8_33554372     HPrz    A    G        0      0        2 
   8  chr8_33554372     ZBoe    A    G        0      0        2 
   8  chr8_33554372     ZGre    A    G        0      0        2 
   8  chr8_33554372     ZHar    A    G        0      0        2 
   8  chr8_33554372   Sample    A    G        0      0        2 
   8  chr8_33561464     AAsi    T    C        0      0        2 
   8  chr8_33561464     AKia    T    C        0      0        2 
   8  chr8_33561464     AOna    T    C      0.5      1        2 
   8  chr8_33561464     ASom    T    C        0      0        2 
   8  chr8_33561464     HCab    T    C        0      0        2 
   8  chr8_33561464     HPrz    T    C        0      0        2 
   8  chr8_33561464     ZBoe    T    C        0      0        2 
   8  chr8_33561464     ZGre    T    C        0      0        2 
   8  chr8_33561464     ZHar    T    C        0      0        2 
   8  chr8_33561464   Sample    T    C        0      0        2 
   8  chr8_33562967     AAsi    C    T        0      0        2 
   8  chr8_33562967     AKia    C    T        0      0        2 
   8  chr8_33562967     AOna    C    T      0.5      1        2 
   8  chr8_33562967     ASom    C    T        0      0        2 
   8  chr8_33562967     HCab    C    T        0      0        2 
   8  chr8_33562967     HPrz    C    T        0      0        2 
   8  chr8_33562967     ZBoe    C    T        0      0        2 
   8  chr8_33562967     ZGre    C    T        0      0        2 
   8  chr8_33562967     ZHar    C    T        0      0        2 
   8  chr8_33562967   Sample    C    T        0      0        2 
   8  chr8_33565087     AAsi    G    A        0      0        2 
   8  chr8_33565087     AKia    G    A        0      0        2 
   8  chr8_33565087     AOna    G    A        0      0        2 
   8  chr8_33565087     ASom    G    A        0      0        2 
   8  chr8_33565087     HCab    G    A      0.5      1        2 
   8  chr8_33565087     HPrz    G    A        0      0        2 
   8  chr8_33565087     ZBoe    G    A        0      0        2 
   8  chr8_33565087     ZGre    G    A        0      0        2 
   8  chr8_33565087     ZHar    G    A        0      0        2 
   8  chr8_33565087   Sample    G    A        0      0        2 
   8  chr8_33569719     AAsi    G    C        0      0        2 
   8  chr8_33569719     AKia    G    C        0      0        2 
   8  chr8_33569719     AOna    G    C        0      0        2 
   8  chr8_33569719     ASom    G    C        0      0        2 
   8  chr8_33569719     HCab    G    C        0      0        2 
   8  chr8_33569719     HPrz    G    C        0      0        2 
   8  chr8_33569719     ZBoe    G    C        1      2        2 
   8  chr8_33569719     ZGre    G    C        1      2        2 
   8  chr8_33569719     ZHar    G    C        0      0        2 
   8  chr8_33569719   Sample    G    C        0      0        2 
   8  chr8_33574058     AAsi    A    G        0      0        2 
   8  chr8_33574058     AKia    A    G        0      0        2 
   8  chr8_33574058     AOna    A    G        0      0        2 
   8  chr8_33574058     ASom    A    G        0      0        2 
   8  chr8_33574058     HCab    A    G        1      2        2 
   8  chr8_33574058     HPrz    A    G        1      2        2 
   8  chr8_33574058     ZBoe    A    G        0      0        2 
   8  chr8_33574058     ZGre    A    G        0      0        2 
   8  chr8_33574058     ZHar    A    G        0      0        2 
   8  chr8_33574058   Sample    A    G        1      2        2 
   8  chr8_33574078     AAsi    G    A        0      0        2 
   8  chr8_33574078     AKia    G    A        0      0        2 
   8  chr8_33574078     AOna    G    A        0      0        2 
   8  chr8_33574078     ASom    G    A        0      0        2 
   8  chr8_33574078     HCab    G    A        1      2        2 
   8  chr8_33574078     HPrz    G    A        1      2        2 
   8  chr8_33574078     ZBoe    G    A        0      0        2 
   8  chr8_33574078     ZGre    G    A        0      0        2 
   8  chr8_33574078     ZHar    G    A        0      0        2 
   8  chr8_33574078   Sample    G    A        1      2        2 
   8  chr8_33575043     AAsi    C    T        0      0        2 
   8  chr8_33575043     AKia    C    T        1      2        2 
   8  chr8_33575043     AOna    C    T      0.5      1        2 
   8  chr8_33575043     ASom    C    T        0      0        2 
   8  chr8_33575043     HCab    C    T        0      0        2 
   8  chr8_33575043     HPrz    C    T        0      0        2 
   8  chr8_33575043     ZBoe    C    T        0      0        2 
   8  chr8_33575043     ZGre    C    T        0      0        2 
   8  chr8_33575043     ZHar    C    T        0      0        2 
   8  chr8_33575043   Sample    C    T        0      0        2 
   8  chr8_33581710     AAsi    T    G        0      0        2 
   8  chr8_33581710     AKia    T    G        0      0        2 
   8  chr8_33581710     AOna    T    G        0      0        2 
   8  chr8_33581710     ASom    T    G        0      0        2 
   8  chr8_33581710     HCab    T    G        0      0        2 
   8  chr8_33581710     HPrz    T    G        0      0        2 
   8  chr8_33581710     ZBoe    T    G        1      2        2 
   8  chr8_33581710     ZGre    T    G        0      0        2 
   8  chr8_33581710     ZHar    T    G        0      0        2 
   8  chr8_33581710   Sample    T    G        0      0        2 
   8  chr8_33587290     AAsi    G    A        1      2        2 
   8  chr8_33587290     AKia    G    A        0      0        2 
   8  chr8_33587290     AOna    G    A        0      0        2 
   8  chr8_33587290     ASom    G    A        1      2        2 
   8  chr8_33587290     HCab    G    A        0      0        2 
   8  chr8_33587290     HPrz    G    A        0      0        2 
   8  chr8_33587290     ZBoe    G    A        1      2        2 
   8  chr8_33587290     ZGre    G    A        1      2        2 
   8  chr8_33587290     ZHar    G    A        1      2        2 
   8  chr8_33587290   Sample    G    A        0      0        2 
   8  chr8_33587548     AAsi    C    T        0      0        2 
   8  chr8_33587548     AKia    C    T        0      0        2 
   8  chr8_33587548     AOna    C    T        0      0        2 
   8  chr8_33587548     ASom    C    T        0      0        2 
   8  chr8_33587548     HCab    C    T        0      0        2 
   8  chr8_33587548     HPrz    C    T        0      0        2 
   8  chr8_33587548     ZBoe    C    T        1      2        2 
   8  chr8_33587548     ZGre    C    T        1      2        2 
   8  chr8_33587548     ZHar    C    T        1      2        2 
   8  chr8_33587548   Sample    C    T        0      0        2 
   8  chr8_33591966     AAsi    A    G        1      2        2 
   8  chr8_33591966     AKia    A    G        1      2        2 
   8  chr8_33591966     AOna    A    G        1      2        2 
   8  chr8_33591966     ASom    A    G        1      2        2 
   8  chr8_33591966     HCab    A    G        0      0        2 
   8  chr8_33591966     HPrz    A    G        0      0        2 
   8  chr8_33591966     ZBoe    A    G        0      0        2 
   8  chr8_33591966     ZGre    A    G        0      0        2 
   8  chr8_33591966     ZHar    A    G        0      0        2 
   8  chr8_33591966   Sample    A    G        0      0        2 
   8  chr8_33592699     AAsi    C    G        1      2        2 
   8  chr8_33592699     AKia    C    G        0      0        2 
   8  chr8_33592699     AOna    C    G        0      0        2 
   8  chr8_33592699     ASom    C    G        1      2        2 
   8  chr8_33592699     HCab    C    G        0      0        2 
   8  chr8_33592699     HPrz    C    G        0      0        2 
   8  chr8_33592699     ZBoe    C    G        0      0        2 
   8  chr8_33592699     ZGre    C    G        0      0        2 
   8  chr8_33592699     ZHar    C    G        0      0        2 
   8  chr8_33592699   Sample    C    G        0      0        2 
   8  chr8_33592845     AAsi    G    A        0      0        2 
   8  chr8_33592845     AKia    G    A        0      0        2 
   8  chr8_33592845     AOna    G    A        0      0        2 
   8  chr8_33592845     ASom    G    A        0      0        2 
   8  chr8_33592845     HCab    G    A        1      2        2 
   8  chr8_33592845     HPrz    G    A        1      2        2 
   8  chr8_33592845     ZBoe    G    A        0      0        2 
   8  chr8_33592845     ZGre    G    A        0      0        2 
   8  chr8_33592845     ZHar    G    A        0      0        2 
   8  chr8_33592845   Sample    G    A        1      2        2 
   8  chr8_33596340     AAsi    C    G        0      0        2 
   8  chr8_33596340     AKia    C    G        0      0        2 
   8  chr8_33596340     AOna    C    G        0      0        2 
   8  chr8_33596340     ASom    C    G        0      0        2 
   8  chr8_33596340     HCab    C    G        0      0        2 
   8  chr8_33596340     HPrz    C    G        0      0        2 
   8  chr8_33596340     ZBoe    C    G        1      2        2 
   8  chr8_33596340     ZGre    C    G        0      0        2 
   8  chr8_33596340     ZHar    C    G        0      0        2 
   8  chr8_33596340   Sample    C    G        0      0        2 
   8  chr8_33597186     AAsi    G    C        0      0        2 
   8  chr8_33597186     AKia    G    C        0      0        2 
   8  chr8_33597186     AOna    G    C        0      0        2 
   8  chr8_33597186     ASom    G    C        0      0        2 
   8  chr8_33597186     HCab    G    C        1      2        2 
   8  chr8_33597186     HPrz    G    C        1      2        2 
   8  chr8_33597186     ZBoe    G    C        0      0        2 
   8  chr8_33597186     ZGre    G    C        0      0        2 
   8  chr8_33597186     ZHar    G    C        0      0        2 
   8  chr8_33597186   Sample    G    C        1      2        2 
   8  chr8_33597191     AAsi    C    T        0      0        2 
   8  chr8_33597191     AKia    C    T        0      0        2 
   8  chr8_33597191     AOna    C    T        0      0        2 
   8  chr8_33597191     ASom    C    T        0      0        2 
   8  chr8_33597191     HCab    C    T        1      2        2 
   8  chr8_33597191     HPrz    C    T        1      2        2 
   8  chr8_33597191     ZBoe    C    T        0      0        2 
   8  chr8_33597191     ZGre    C    T        0      0        2 
   8  chr8_33597191     ZHar    C    T        0      0        2 
   8  chr8_33597191   Sample    C    T        1      2        2 
   8  chr8_33631579     AAsi    T    C        0      0        2 
   8  chr8_33631579     AKia    T    C        0      0        2 
   8  chr8_33631579     AOna    T    C        0      0        2 
   8  chr8_33631579     ASom    T    C        0      0        2 
   8  chr8_33631579     HCab    T    C        1      2        2 
   8  chr8_33631579     HPrz    T    C        1      2        2 
   8  chr8_33631579     ZBoe    T    C        0      0        2 
   8  chr8_33631579     ZGre    T    C        0      0        2 
   8  chr8_33631579     ZHar    T    C        0      0        2 
   8  chr8_33631579   Sample    T    C        1      2        2 
   8  chr8_33633399     AAsi    A    G        0      0        2 
   8  chr8_33633399     AKia    A    G        0      0        2 
   8  chr8_33633399     AOna    A    G        0      0        2 
   8  chr8_33633399     ASom    A    G        0      0        2 
   8  chr8_33633399     HCab    A    G        0      0        2 
   8  chr8_33633399     HPrz    A    G        0      0        2 
   8  chr8_33633399     ZBoe    A    G        1      2        2 
   8  chr8_33633399     ZGre    A    G        1      2        2 
   8  chr8_33633399     ZHar    A    G        1      2        2 
   8  chr8_33633399   Sample    A    G        0      0        2 
   8  chr8_33638945     AAsi    G    A        0      0        2 
   8  chr8_33638945     AKia    G    A        0      0        2 
   8  chr8_33638945     AOna    G    A        0      0        2 
   8  chr8_33638945     ASom    G    A        0      0        2 
   8  chr8_33638945     HCab    G    A        1      2        2 
   8  chr8_33638945     HPrz    G    A        1      2        2 
   8  chr8_33638945     ZBoe    G    A        0      0        2 
   8  chr8_33638945     ZGre    G    A        0      0        2 
   8  chr8_33638945     ZHar    G    A        0      0        2 
   8  chr8_33638945   Sample    G    A        1      2        2 
   8  chr8_33639012     AAsi    A    G        0      0        2 
   8  chr8_33639012     AKia    A    G        0      0        2 
   8  chr8_33639012     AOna    A    G        0      0        2 
   8  chr8_33639012     ASom    A    G        0      0        2 
   8  chr8_33639012     HCab    A    G        0      0        2 
   8  chr8_33639012     HPrz    A    G        0      0        2 
   8  chr8_33639012     ZBoe    A    G        1      2        2 
   8  chr8_33639012     ZGre    A    G        1      2        2 
   8  chr8_33639012     ZHar    A    G        1      2        2 
   8  chr8_33639012   Sample    A    G        0      0        2 
   8  chr8_33646264     AAsi    C    T        0      0        2 
   8  chr8_33646264     AKia    C    T        0      0        2 
   8  chr8_33646264     AOna    C    T        0      0        2 
   8  chr8_33646264     ASom    C    T        0      0        2 
   8  chr8_33646264     HCab    C    T        1      2        2 
   8  chr8_33646264     HPrz    C    T        0      0        2 
   8  chr8_33646264     ZBoe    C    T        0      0        2 
   8  chr8_33646264     ZGre    C    T        0      0        2 
   8  chr8_33646264     ZHar    C    T        0      0        2 
   8  chr8_33646264   Sample    C    T        0      0        2 
   8  chr8_33647394     AAsi    G    A        0      0        2 
   8  chr8_33647394     AKia    G    A        0      0        2 
   8  chr8_33647394     AOna    G    A        0      0        2 
   8  chr8_33647394     ASom    G    A        0      0        2 
   8  chr8_33647394     HCab    G    A        1      2        2 
   8  chr8_33647394     HPrz    G    A        1      2        2 
   8  chr8_33647394     ZBoe    G    A        0      0        2 
   8  chr8_33647394     ZGre    G    A        0      0        2 
   8  chr8_33647394     ZHar    G    A        0      0        2 
   8  chr8_33647394   Sample    G    A        1      2        2 
   8  chr8_33648554     AAsi    G    T        1      2        2 
   8  chr8_33648554     AKia    G    T        0      0        2 
   8  chr8_33648554     AOna    G    T        0      0        2 
   8  chr8_33648554     ASom    G    T        1      2        2 
   8  chr8_33648554     HCab    G    T        0      0        2 
   8  chr8_33648554     HPrz    G    T        0      0        2 
   8  chr8_33648554     ZBoe    G    T        1      2        2 
   8  chr8_33648554     ZGre    G    T        1      2        2 
   8  chr8_33648554     ZHar    G    T        1      2        2 
   8  chr8_33648554   Sample    G    T        0      0        2 
   8  chr8_33653279     AAsi    C    T        0      0        2 
   8  chr8_33653279     AKia    C    T        0      0        2 
   8  chr8_33653279     AOna    C    T        0      0        2 
   8  chr8_33653279     ASom    C    T        0      0        2 
   8  chr8_33653279     HCab    C    T        0      0        2 
   8  chr8_33653279     HPrz    C    T        0      0        2 
   8  chr8_33653279     ZBoe    C    T        0      0        2 
   8  chr8_33653279     ZGre    C    T        0      0        2 
   8  chr8_33653279     ZHar    C    T        1      2        2 
   8  chr8_33653279   Sample    C    T        0      0        2 
   8  chr8_33655717     AAsi    C    T        0      0        2 
   8  chr8_33655717     AKia    C    T        1      2        2 
   8  chr8_33655717     AOna    C    T      0.5      1        2 
   8  chr8_33655717     ASom    C    T        0      0        2 
   8  chr8_33655717     HCab    C    T        0      0        2 
   8  chr8_33655717     HPrz    C    T        0      0        2 
   8  chr8_33655717     ZBoe    C    T        0      0        2 
   8  chr8_33655717     ZGre    C    T        0      0        2 
   8  chr8_33655717     ZHar    C    T        0      0        2 
   8  chr8_33655717   Sample    C    T        0      0        2 
   8  chr8_33657385     AAsi    C    T        0      0        2 
   8  chr8_33657385     AKia    C    T        0      0        2 
   8  chr8_33657385     AOna    C    T        0      0        2 
   8  chr8_33657385     ASom    C    T        0      0        2 
   8  chr8_33657385     HCab    C    T        0      0        2 
   8  chr8_33657385     HPrz    C    T        0      0        2 
   8  chr8_33657385     ZBoe    C    T        0      0        2 
   8  chr8_33657385     ZGre    C    T        0      0        2 
   8  chr8_33657385     ZHar    C    T        1      2        2 
   8  chr8_33657385   Sample    C    T        0      0        2 
   8  chr8_33659668     AAsi    T    G        0      0        2 
   8  chr8_33659668     AKia    T    G        0      0        2 
   8  chr8_33659668     AOna    T    G        0      0        2 
   8  chr8_33659668     ASom    T    G        0      0        2 
   8  chr8_33659668     HCab    T    G        0      0        2 
   8  chr8_33659668     HPrz    T    G        0      0        2 
   8  chr8_33659668     ZBoe    T    G        0      0        2 
   8  chr8_33659668     ZGre    T    G        0      0        2 
   8  chr8_33659668     ZHar    T    G        1      2        2 
   8  chr8_33659668   Sample    T    G        0      0        2 
   8  chr8_33662993     AAsi    G    C        0      0        2 
   8  chr8_33662993     AKia    G    C        0      0        2 
   8  chr8_33662993     AOna    G    C        0      0        2 
   8  chr8_33662993     ASom    G    C        0      0        2 
   8  chr8_33662993     HCab    G    C        1      2        2 
   8  chr8_33662993     HPrz    G    C        1      2        2 
   8  chr8_33662993     ZBoe    G    C        0      0        2 
   8  chr8_33662993     ZGre    G    C        0      0        2 
   8  chr8_33662993     ZHar    G    C        0      0        2 
   8  chr8_33662993   Sample    G    C        1      2        2 
   8  chr8_33663814     AAsi    T    C        0      0        2 
   8  chr8_33663814     AKia    T    C        0      0        2 
   8  chr8_33663814     AOna    T    C        0      0        2 
   8  chr8_33663814     ASom    T    C        0      0        2 
   8  chr8_33663814     HCab    T    C        0      0        2 
   8  chr8_33663814     HPrz    T    C        0      0        2 
   8  chr8_33663814     ZBoe    T    C      0.5      1        2 
   8  chr8_33663814     ZGre    T    C        0      0        2 
   8  chr8_33663814     ZHar    T    C        0      0        2 
   8  chr8_33663814   Sample    T    C        0      0        2 
   8  chr8_33676103     AAsi    A    T        0      0        2 
   8  chr8_33676103     AKia    A    T        1      2        2 
   8  chr8_33676103     AOna    A    T        1      2        2 
   8  chr8_33676103     ASom    A    T        0      0        2 
   8  chr8_33676103     HCab    A    T        0      0        2 
   8  chr8_33676103     HPrz    A    T        0      0        2 
   8  chr8_33676103     ZBoe    A    T        0      0        2 
   8  chr8_33676103     ZGre    A    T        0      0        2 
   8  chr8_33676103     ZHar    A    T        0      0        2 
   8  chr8_33676103   Sample    A    T        0      0        2 
   8  chr8_33677249     AAsi    T    C        1      2        2 
   8  chr8_33677249     AKia    T    C        0      0        2 
   8  chr8_33677249     AOna    T    C        0      0        2 
   8  chr8_33677249     ASom    T    C        1      2        2 
   8  chr8_33677249     HCab    T    C        0      0        2 
   8  chr8_33677249     HPrz    T    C        0      0        2 
   8  chr8_33677249     ZBoe    T    C        0      0        2 
   8  chr8_33677249     ZGre    T    C        0      0        2 
   8  chr8_33677249     ZHar    T    C        0      0        2 
   8  chr8_33677249   Sample    T    C        1      2        2 
   8  chr8_33680452     AAsi    G    A        0      0        2 
   8  chr8_33680452     AKia    G    A        0      0        2 
   8  chr8_33680452     AOna    G    A        0      0        2 
   8  chr8_33680452     ASom    G    A      0.5      1        2 
   8  chr8_33680452     HCab    G    A        0      0        2 
   8  chr8_33680452     HPrz    G    A        0      0        2 
   8  chr8_33680452     ZBoe    G    A        0      0        2 
   8  chr8_33680452     ZGre    G    A        0      0        2 
   8  chr8_33680452     ZHar    G    A        0      0        2 
   8  chr8_33680452   Sample    G    A        0      0        2 
   8  chr8_33681202     AAsi    T    C        0      0        2 
   8  chr8_33681202     AKia    T    C        0      0        2 
   8  chr8_33681202     AOna    T    C        0      0        2 
   8  chr8_33681202     ASom    T    C        0      0        2 
   8  chr8_33681202     HCab    T    C        0      0        2 
   8  chr8_33681202     HPrz    T    C        0      0        2 
   8  chr8_33681202     ZBoe    T    C        0      0        2 
   8  chr8_33681202     ZGre    T    C        1      2        2 
   8  chr8_33681202     ZHar    T    C        0      0        2 
   8  chr8_33681202   Sample    T    C        0      0        2 
   8  chr8_33687543     AAsi    A    G        0      0        2 
   8  chr8_33687543     AKia    A    G        1      2        2 
   8  chr8_33687543     AOna    A    G        1      2        2 
   8  chr8_33687543     ASom    A    G        0      0        2 
   8  chr8_33687543     HCab    A    G        0      0        2 
   8  chr8_33687543     HPrz    A    G        0      0        2 
   8  chr8_33687543     ZBoe    A    G        0      0        2 
   8  chr8_33687543     ZGre    A    G        0      0        2 
   8  chr8_33687543     ZHar    A    G        1      2        2 
   8  chr8_33687543   Sample    A    G        0      0        2 
   8  chr8_33689289     AAsi    C    G        0      0        2 
   8  chr8_33689289     AKia    C    G        0      0        2 
   8  chr8_33689289     AOna    C    G        0      0        2 
   8  chr8_33689289     ASom    C    G        0      0        2 
   8  chr8_33689289     HCab    C    G        0      0        2 
   8  chr8_33689289     HPrz    C    G        0      0        2 
   8  chr8_33689289     ZBoe    C    G        0      0        2 
   8  chr8_33689289     ZGre    C    G        0      0        2 
   8  chr8_33689289     ZHar    C    G        1      2        2 
   8  chr8_33689289   Sample    C    G        0      0        2 
   8  chr8_33690527     AAsi    A    G        0      0        2 
   8  chr8_33690527     AKia    A    G        0      0        2 
   8  chr8_33690527     AOna    A    G        0      0        2 
   8  chr8_33690527     ASom    A    G        0      0        2 
   8  chr8_33690527     HCab    A    G        0      0        2 
   8  chr8_33690527     HPrz    A    G        0      0        2 
   8  chr8_33690527     ZBoe    A    G        0      0        2 
   8  chr8_33690527     ZGre    A    G        1      2        2 
   8  chr8_33690527     ZHar    A    G        0      0        2 
   8  chr8_33690527   Sample    A    G        0      0        2 
   8  chr8_33693182     AAsi    C    T        0      0        2 
   8  chr8_33693182     AKia    C    T        0      0        2 
   8  chr8_33693182     AOna    C    T        0      0        2 
   8  chr8_33693182     ASom    C    T        0      0        2 
   8  chr8_33693182     HCab    C    T        1      2        2 
   8  chr8_33693182     HPrz    C    T        1      2        2 
   8  chr8_33693182     ZBoe    C    T        0      0        2 
   8  chr8_33693182     ZGre    C    T        0      0        2 
   8  chr8_33693182     ZHar    C    T        0      0        2 
   8  chr8_33693182   Sample    C    T        0      0        2 
   8  chr8_33706236     AAsi    A    G        0      0        2 
   8  chr8_33706236     AKia    A    G        0      0        2 
   8  chr8_33706236     AOna    A    G        0      0        2 
   8  chr8_33706236     ASom    A    G        0      0        2 
   8  chr8_33706236     HCab    A    G        0      0        2 
   8  chr8_33706236     HPrz    A    G        0      0        2 
   8  chr8_33706236     ZBoe    A    G        0      0        2 
   8  chr8_33706236     ZGre    A    G        0      0        2 
   8  chr8_33706236     ZHar    A    G        1      2        2 
   8  chr8_33706236   Sample    A    G        0      0        2 
   8  chr8_33717556     AAsi    C    T        0      0        2 
   8  chr8_33717556     AKia    C    T        0      0        2 
   8  chr8_33717556     AOna    C    T        0      0        2 
   8  chr8_33717556     ASom    C    T        0      0        2 
   8  chr8_33717556     HCab    C    T        0      0        2 
   8  chr8_33717556     HPrz    C    T        0      0        2 
   8  chr8_33717556     ZBoe    C    T        0      0        2 
   8  chr8_33717556     ZGre    C    T        0      0        2 
   8  chr8_33717556     ZHar    C    T        1      2        2 
   8  chr8_33717556   Sample    C    T        0      0        2 
   8  chr8_33723544     AAsi    T    G        0      0        2 
   8  chr8_33723544     AKia    T    G        0      0        2 
   8  chr8_33723544     AOna    T    G        1      2        2 
   8  chr8_33723544     ASom    T    G        0      0        2 
   8  chr8_33723544     HCab    T    G        0      0        2 
   8  chr8_33723544     HPrz    T    G        0      0        2 
   8  chr8_33723544     ZBoe    T    G        0      0        2 
   8  chr8_33723544     ZGre    T    G        0      0        2 
   8  chr8_33723544     ZHar    T    G        0      0        2 
   8  chr8_33723544   Sample    T    G        0      0        2 
   8  chr8_33725373     AAsi    A    G        0      0        2 
   8  chr8_33725373     AKia    A    G        0      0        2 
   8  chr8_33725373     AOna    A    G        1      2        2 
   8  chr8_33725373     ASom    A    G        0      0        2 
   8  chr8_33725373     HCab    A    G        0      0        2 
   8  chr8_33725373     HPrz    A    G        0      0        2 
   8  chr8_33725373     ZBoe    A    G        0      0        2 
   8  chr8_33725373     ZGre    A    G        0      0        2 
   8  chr8_33725373     ZHar    A    G        0      0        2 
   8  chr8_33725373   Sample    A    G        0      0        2 
   8  chr8_33733221     AAsi    C    T        0      0        2 
   8  chr8_33733221     AKia    C    T        0      0        2 
   8  chr8_33733221     AOna    C    T        0      0        2 
   8  chr8_33733221     ASom    C    T        0      0        2 
   8  chr8_33733221     HCab    C    T        1      2        2 
   8  chr8_33733221     HPrz    C    T        1      2        2 
   8  chr8_33733221     ZBoe    C    T        0      0        2 
   8  chr8_33733221     ZGre    C    T        0      0        2 
   8  chr8_33733221     ZHar    C    T        0      0        2 
   8  chr8_33733221   Sample    C    T        1      2        2 
   8  chr8_33738344     AAsi    G    A        0      0        2 
   8  chr8_33738344     AKia    G    A        0      0        2 
   8  chr8_33738344     AOna    G    A        0      0        2 
   8  chr8_33738344     ASom    G    A        0      0        2 
   8  chr8_33738344     HCab    G    A        0      0        2 
   8  chr8_33738344     HPrz    G    A        0      0        2 
   8  chr8_33738344     ZBoe    G    A        1      2        2 
   8  chr8_33738344     ZGre    G    A        0      0        2 
   8  chr8_33738344     ZHar    G    A        0      0        2 
   8  chr8_33738344   Sample    G    A        0      0        2 
   8  chr8_33739979     AAsi    T    C        0      0        2 
   8  chr8_33739979     AKia    T    C        0      0        2 
   8  chr8_33739979     AOna    T    C        0      0        2 
   8  chr8_33739979     ASom    T    C        0      0        2 
   8  chr8_33739979     HCab    T    C        0      0        2 
   8  chr8_33739979     HPrz    T    C      0.5      1        2 
   8  chr8_33739979     ZBoe    T    C        0      0        2 
   8  chr8_33739979     ZGre    T    C        0      0        2 
   8  chr8_33739979     ZHar    T    C        0      0        2 
   8  chr8_33739979   Sample    T    C        0      0        2 
   8  chr8_33748970     AAsi    T    C        0      0        2 
   8  chr8_33748970     AKia    T    C        0      0        2 
   8  chr8_33748970     AOna    T    C        0      0        2 
   8  chr8_33748970     ASom    T    C        0      0        2 
   8  chr8_33748970     HCab    T    C        0      0        2 
   8  chr8_33748970     HPrz    T    C        0      0        2 
   8  chr8_33748970     ZBoe    T    C        0      0        2 
   8  chr8_33748970     ZGre    T    C      0.5      1        2 
   8  chr8_33748970     ZHar    T    C        0      0        2 
   8  chr8_33748970   Sample    T    C        0      0        2 
   8  chr8_33749791     AAsi    T    C        0      0        2 
   8  chr8_33749791     AKia    T    C        0      0        2 
   8  chr8_33749791     AOna    T    C        0      0        2 
   8  chr8_33749791     ASom    T    C        0      0        2 
   8  chr8_33749791     HCab    T    C        1      2        2 
   8  chr8_33749791     HPrz    T    C        1      2        2 
   8  chr8_33749791     ZBoe    T    C        0      0        2 
   8  chr8_33749791     ZGre    T    C        0      0        2 
   8  chr8_33749791     ZHar    T    C        0      0        2 
   8  chr8_33749791   Sample    T    C        1      2        2 
   8  chr8_33751413     AAsi    C    A        1      2        2 
   8  chr8_33751413     AKia    C    A        0      0        2 
   8  chr8_33751413     AOna    C    A        0      0        2 
   8  chr8_33751413     ASom    C    A        1      2        2 
   8  chr8_33751413     HCab    C    A        0      0        2 
   8  chr8_33751413     HPrz    C    A        0      0        2 
   8  chr8_33751413     ZBoe    C    A        0      0        2 
   8  chr8_33751413     ZGre    C    A        0      0        2 
   8  chr8_33751413     ZHar    C    A        0      0        2 
   8  chr8_33751413   Sample    C    A        0      0        2 
   8  chr8_33755550     AAsi    G    C        1      2        2 
   8  chr8_33755550     AKia    G    C        0      0        2 
   8  chr8_33755550     AOna    G    C        0      0        2 
   8  chr8_33755550     ASom    G    C        1      2        2 
   8  chr8_33755550     HCab    G    C        0      0        2 
   8  chr8_33755550     HPrz    G    C        0      0        2 
   8  chr8_33755550     ZBoe    G    C        0      0        2 
   8  chr8_33755550     ZGre    G    C        0      0        2 
   8  chr8_33755550     ZHar    G    C        0      0        2 
   8  chr8_33755550   Sample    G    C        0      0        2 
   8  chr8_33763155     AAsi    T    C        0      0        2 
   8  chr8_33763155     AKia    T    C        0      0        2 
   8  chr8_33763155     AOna    T    C        0      0        2 
   8  chr8_33763155     ASom    T    C        0      0        2 
   8  chr8_33763155     HCab    T    C        1      2        2 
   8  chr8_33763155     HPrz    T    C        1      2        2 
   8  chr8_33763155     ZBoe    T    C        0      0        2 
   8  chr8_33763155     ZGre    T    C        0      0        2 
   8  chr8_33763155     ZHar    T    C        0      0        2 
   8  chr8_33763155   Sample    T    C        1      2        2 
   8  chr8_33770451     AAsi    A    G        0      0        2 
   8  chr8_33770451     AKia    A    G        0      0        2 
   8  chr8_33770451     AOna    A    G        0      0        2 
   8  chr8_33770451     ASom    A    G        0      0        2 
   8  chr8_33770451     HCab    A    G        0      0        2 
   8  chr8_33770451     HPrz    A    G      0.5      1        2 
   8  chr8_33770451     ZBoe    A    G        0      0        2 
   8  chr8_33770451     ZGre    A    G        0      0        2 
   8  chr8_33770451     ZHar    A    G        0      0        2 
   8  chr8_33770451   Sample    A    G        0      0        2 
   8  chr8_33780398     AAsi    A    C        0      0        2 
   8  chr8_33780398     AKia    A    C        1      2        2 
   8  chr8_33780398     AOna    A    C        0      0        2 
   8  chr8_33780398     ASom    A    C        0      0        2 
   8  chr8_33780398     HCab    A    C        0      0        2 
   8  chr8_33780398     HPrz    A    C        0      0        2 
   8  chr8_33780398     ZBoe    A    C        0      0        2 
   8  chr8_33780398     ZGre    A    C        0      0        2 
   8  chr8_33780398     ZHar    A    C        0      0        2 
   8  chr8_33780398   Sample    A    C        0      0        2 
   8  chr8_33782357     AAsi    C    T        0      0        2 
   8  chr8_33782357     AKia    C    T        0      0        2 
   8  chr8_33782357     AOna    C    T        0      0        2 
   8  chr8_33782357     ASom    C    T        0      0        2 
   8  chr8_33782357     HCab    C    T        0      0        2 
   8  chr8_33782357     HPrz    C    T        0      0        2 
   8  chr8_33782357     ZBoe    C    T        1      2        2 
   8  chr8_33782357     ZGre    C    T        0      0        2 
   8  chr8_33782357     ZHar    C    T        0      0        2 
   8  chr8_33782357   Sample    C    T        0      0        2 
   8  chr8_33785817     AAsi    G    A        0      0        2 
   8  chr8_33785817     AKia    G    A        1      2        2 
   8  chr8_33785817     AOna    G    A        0      0        2 
   8  chr8_33785817     ASom    G    A        0      0        2 
   8  chr8_33785817     HCab    G    A        0      0        2 
   8  chr8_33785817     HPrz    G    A        0      0        2 
   8  chr8_33785817     ZBoe    G    A        0      0        2 
   8  chr8_33785817     ZGre    G    A        0      0        2 
   8  chr8_33785817     ZHar    G    A        0      0        2 
   8  chr8_33785817   Sample    G    A        0      0        2 
   8  chr8_33787741     AAsi    A    G        0      0        2 
   8  chr8_33787741     AKia    A    G        0      0        2 
   8  chr8_33787741     AOna    A    G        0      0        2 
   8  chr8_33787741     ASom    A    G        0      0        2 
   8  chr8_33787741     HCab    A    G        0      0        2 
   8  chr8_33787741     HPrz    A    G      0.5      1        2 
   8  chr8_33787741     ZBoe    A    G        0      0        2 
   8  chr8_33787741     ZGre    A    G        0      0        2 
   8  chr8_33787741     ZHar    A    G        0      0        2 
   8  chr8_33787741   Sample    A    G        0      0        2 
   8  chr8_33789625     AAsi    T    C        0      0        2 
   8  chr8_33789625     AKia    T    C        0      0        2 
   8  chr8_33789625     AOna    T    C        0      0        2 
   8  chr8_33789625     ASom    T    C        0      0        2 
   8  chr8_33789625     HCab    T    C        0      0        2 
   8  chr8_33789625     HPrz    T    C        0      0        2 
   8  chr8_33789625     ZBoe    T    C        0      0        2 
   8  chr8_33789625     ZGre    T    C        0      0        2 
   8  chr8_33789625     ZHar    T    C        1      2        2 
   8  chr8_33789625   Sample    T    C        0      0        2 
   8  chr8_33790219     AAsi    T    C        0      0        2 
   8  chr8_33790219     AKia    T    C        0      0        2 
   8  chr8_33790219     AOna    T    C        0      0        2 
   8  chr8_33790219     ASom    T    C        0      0        2 
   8  chr8_33790219     HCab    T    C        0      0        2 
   8  chr8_33790219     HPrz    T    C        0      0        2 
   8  chr8_33790219     ZBoe    T    C        0      0        2 
   8  chr8_33790219     ZGre    T    C        1      2        2 
   8  chr8_33790219     ZHar    T    C        0      0        2 
   8  chr8_33790219   Sample    T    C        0      0        2 
   8  chr8_33806342     AAsi    A    G        0      0        2 
   8  chr8_33806342     AKia    A    G        0      0        2 
   8  chr8_33806342     AOna    A    G        0      0        2 
   8  chr8_33806342     ASom    A    G        0      0        2 
   8  chr8_33806342     HCab    A    G        0      0        2 
   8  chr8_33806342     HPrz    A    G        0      0        2 
   8  chr8_33806342     ZBoe    A    G      0.5      1        2 
   8  chr8_33806342     ZGre    A    G        0      0        2 
   8  chr8_33806342     ZHar    A    G        0      0        2 
   8  chr8_33806342   Sample    A    G        1      2        2 
   8  chr8_33807138     AAsi    A    G      0.5      1        2 
   8  chr8_33807138     AKia    A    G        0      0        2 
   8  chr8_33807138     AOna    A    G        0      0        2 
   8  chr8_33807138     ASom    A    G        0      0        2 
   8  chr8_33807138     HCab    A    G        0      0        2 
   8  chr8_33807138     HPrz    A    G        0      0        2 
   8  chr8_33807138     ZBoe    A    G        0      0        2 
   8  chr8_33807138     ZGre    A    G        0      0        2 
   8  chr8_33807138     ZHar    A    G        0      0        2 
   8  chr8_33807138   Sample    A    G        0      0        2 
   8  chr8_33809013     AAsi    T    C        0      0        2 
   8  chr8_33809013     AKia    T    C        0      0        2 
   8  chr8_33809013     AOna    T    C        0      0        2 
   8  chr8_33809013     ASom    T    C        0      0        2 
   8  chr8_33809013     HCab    T    C        1      2        2 
   8  chr8_33809013     HPrz    T    C        1      2        2 
   8  chr8_33809013     ZBoe    T    C        0      0        2 
   8  chr8_33809013     ZGre    T    C        0      0        2 
   8  chr8_33809013     ZHar    T    C        0      0        2 
   8  chr8_33809013   Sample    T    C        1      2        2 
   8  chr8_33821227     AAsi    T    C        0      0        2 
   8  chr8_33821227     AKia    T    C        0      0        2 
   8  chr8_33821227     AOna    T    C        0      0        2 
   8  chr8_33821227     ASom    T    C        0      0        2 
   8  chr8_33821227     HCab    T    C        0      0        2 
   8  chr8_33821227     HPrz    T    C        0      0        2 
   8  chr8_33821227     ZBoe    T    C        0      0        2 
   8  chr8_33821227     ZGre    T    C      0.5      1        2 
   8  chr8_33821227     ZHar    T    C        0      0        2 
   8  chr8_33821227   Sample    T    C        0      0        2 
   8  chr8_33825810     AAsi    A    G        0      0        2 
   8  chr8_33825810     AKia    A    G        0      0        2 
   8  chr8_33825810     AOna    A    G        0      0        2 
   8  chr8_33825810     ASom    A    G        0      0        2 
   8  chr8_33825810     HCab    A    G        0      0        2 
   8  chr8_33825810     HPrz    A    G        0      0        2 
   8  chr8_33825810     ZBoe    A    G        0      0        2 
   8  chr8_33825810     ZGre    A    G        0      0        2 
   8  chr8_33825810     ZHar    A    G      0.5      1        2 
   8  chr8_33825810   Sample    A    G        0      0        2 
   8  chr8_33826356     AAsi    T    A        1      2        2 
   8  chr8_33826356     AKia    T    A        0      0        2 
   8  chr8_33826356     AOna    T    A        0      0        2 
   8  chr8_33826356     ASom    T    A        1      2        2 
   8  chr8_33826356     HCab    T    A        0      0        2 
   8  chr8_33826356     HPrz    T    A        0      0        2 
   8  chr8_33826356     ZBoe    T    A        0      0        2 
   8  chr8_33826356     ZGre    T    A        0      0        2 
   8  chr8_33826356     ZHar    T    A        0      0        2 
   8  chr8_33826356   Sample    T    A        0      0        2 
   8  chr8_33828886     AAsi    T    C        0      0        2 
   8  chr8_33828886     AKia    T    C        0      0        2 
   8  chr8_33828886     AOna    T    C        0      0        2 
   8  chr8_33828886     ASom    T    C        0      0        2 
   8  chr8_33828886     HCab    T    C        0      0        2 
   8  chr8_33828886     HPrz    T    C      0.5      1        2 
   8  chr8_33828886     ZBoe    T    C        0      0        2 
   8  chr8_33828886     ZGre    T    C        0      0        2 
   8  chr8_33828886     ZHar    T    C        0      0        2 
   8  chr8_33828886   Sample    T    C        0      0        2 
   8  chr8_33831118     AAsi    G    C        0      0        2 
   8  chr8_33831118     AKia    G    C        0      0        2 
   8  chr8_33831118     AOna    G    C        0      0        2 
   8  chr8_33831118     ASom    G    C        0      0        2 
   8  chr8_33831118     HCab    G    C        1      2        2 
   8  chr8_33831118     HPrz    G    C        1      2        2 
   8  chr8_33831118     ZBoe    G    C        0      0        2 
   8  chr8_33831118     ZGre    G    C        0      0        2 
   8  chr8_33831118     ZHar    G    C        0      0        2 
   8  chr8_33831118   Sample    G    C        1      2        2 
   8  chr8_33832981     AAsi    A    G        0      0        2 
   8  chr8_33832981     AKia    A    G        0      0        2 
   8  chr8_33832981     AOna    A    G        0      0        2 
   8  chr8_33832981     ASom    A    G        0      0        2 
   8  chr8_33832981     HCab    A    G        0      0        2 
   8  chr8_33832981     HPrz    A    G        0      0        2 
   8  chr8_33832981     ZBoe    A    G        0      0        2 
   8  chr8_33832981     ZGre    A    G        0      0        2 
   8  chr8_33832981     ZHar    A    G        1      2        2 
   8  chr8_33832981   Sample    A    G        0      0        2 
   8  chr8_33845058     AAsi    G    A        0      0        2 
   8  chr8_33845058     AKia    G    A        1      2        2 
   8  chr8_33845058     AOna    G    A        0      0        2 
   8  chr8_33845058     ASom    G    A        0      0        2 
   8  chr8_33845058     HCab    G    A        0      0        2 
   8  chr8_33845058     HPrz    G    A        0      0        2 
   8  chr8_33845058     ZBoe    G    A        0      0        2 
   8  chr8_33845058     ZGre    G    A        0      0        2 
   8  chr8_33845058     ZHar    G    A        0      0        2 
   8  chr8_33845058   Sample    G    A        0      0        2 
   8  chr8_33850258     AAsi    G    C        0      0        2 
   8  chr8_33850258     AKia    G    C        0      0        2 
   8  chr8_33850258     AOna    G    C        0      0        2 
   8  chr8_33850258     ASom    G    C        0      0        2 
   8  chr8_33850258     HCab    G    C        0      0        2 
   8  chr8_33850258     HPrz    G    C        0      0        2 
   8  chr8_33850258     ZBoe    G    C        0      0        2 
   8  chr8_33850258     ZGre    G    C        0      0        2 
   8  chr8_33850258     ZHar    G    C        1      2        2 
   8  chr8_33850258   Sample    G    C        0      0        2 
   8  chr8_33854600     AAsi    C    G        0      0        2 
   8  chr8_33854600     AKia    C    G        0      0        2 
   8  chr8_33854600     AOna    C    G        0      0        2 
   8  chr8_33854600     ASom    C    G        0      0        2 
   8  chr8_33854600     HCab    C    G        0      0        2 
   8  chr8_33854600     HPrz    C    G        0      0        2 
   8  chr8_33854600     ZBoe    C    G        0      0        2 
   8  chr8_33854600     ZGre    C    G        0      0        2 
   8  chr8_33854600     ZHar    C    G        1      2        2 
   8  chr8_33854600   Sample    C    G        0      0        2 
   8  chr8_33855696     AAsi    A    G        0      0        2 
   8  chr8_33855696     AKia    A    G        0      0        2 
   8  chr8_33855696     AOna    A    G        0      0        2 
   8  chr8_33855696     ASom    A    G        0      0        2 
   8  chr8_33855696     HCab    A    G        0      0        2 
   8  chr8_33855696     HPrz    A    G        0      0        2 
   8  chr8_33855696     ZBoe    A    G        0      0        2 
   8  chr8_33855696     ZGre    A    G        0      0        2 
   8  chr8_33855696     ZHar    A    G        1      2        2 
   8  chr8_33855696   Sample    A    G        0      0        2 
   8  chr8_33860378     AAsi    A    G        0      0        2 
   8  chr8_33860378     AKia    A    G        0      0        2 
   8  chr8_33860378     AOna    A    G        0      0        2 
   8  chr8_33860378     ASom    A    G        0      0        2 
   8  chr8_33860378     HCab    A    G        0      0        2 
   8  chr8_33860378     HPrz    A    G        0      0        2 
   8  chr8_33860378     ZBoe    A    G      0.5      1        2 
   8  chr8_33860378     ZGre    A    G        0      0        2 
   8  chr8_33860378     ZHar    A    G        0      0        2 
   8  chr8_33860378   Sample    A    G        0      0        2 
   8  chr8_33861162     AAsi    C    A        0      0        2 
   8  chr8_33861162     AKia    C    A        0      0        2 
   8  chr8_33861162     AOna    C    A        0      0        2 
   8  chr8_33861162     ASom    C    A        0      0        2 
   8  chr8_33861162     HCab    C    A        1      2        2 
   8  chr8_33861162     HPrz    C    A        1      2        2 
   8  chr8_33861162     ZBoe    C    A        0      0        2 
   8  chr8_33861162     ZGre    C    A        0      0        2 
   8  chr8_33861162     ZHar    C    A        0      0        2 
   8  chr8_33861162   Sample    C    A        1      2        2 
   8  chr8_33864583     AAsi    C    T        0      0        2 
   8  chr8_33864583     AKia    C    T        0      0        2 
   8  chr8_33864583     AOna    C    T        0      0        2 
   8  chr8_33864583     ASom    C    T        0      0        2 
   8  chr8_33864583     HCab    C    T        1      2        2 
   8  chr8_33864583     HPrz    C    T        1      2        2 
   8  chr8_33864583     ZBoe    C    T        0      0        2 
   8  chr8_33864583     ZGre    C    T        0      0        2 
   8  chr8_33864583     ZHar    C    T        0      0        2 
   8  chr8_33864583   Sample    C    T        1      2        2 
   8  chr8_33871496     AAsi    G    A        0      0        2 
   8  chr8_33871496     AKia    G    A        0      0        2 
   8  chr8_33871496     AOna    G    A        0      0        2 
   8  chr8_33871496     ASom    G    A        0      0        2 
   8  chr8_33871496     HCab    G    A        1      2        2 
   8  chr8_33871496     HPrz    G    A        1      2        2 
   8  chr8_33871496     ZBoe    G    A        0      0        2 
   8  chr8_33871496     ZGre    G    A        0      0        2 
   8  chr8_33871496     ZHar    G    A        0      0        2 
   8  chr8_33871496   Sample    G    A        1      2        2 
   8  chr8_33886161     AAsi    C    T        0      0        2 
   8  chr8_33886161     AKia    C    T        0      0        2 
   8  chr8_33886161     AOna    C    T        1      2        2 
   8  chr8_33886161     ASom    C    T        0      0        2 
   8  chr8_33886161     HCab    C    T        0      0        2 
   8  chr8_33886161     HPrz    C    T        0      0        2 
   8  chr8_33886161     ZBoe    C    T        0      0        2 
   8  chr8_33886161     ZGre    C    T        0      0        2 
   8  chr8_33886161     ZHar    C    T        0      0        2 
   8  chr8_33886161   Sample    C    T        0      0        2 
   8  chr8_33887315     AAsi    G    C        0      0        2 
   8  chr8_33887315     AKia    G    C        0      0        2 
   8  chr8_33887315     AOna    G    C        0      0        2 
   8  chr8_33887315     ASom    G    C        0      0        2 
   8  chr8_33887315     HCab    G    C        0      0        2 
   8  chr8_33887315     HPrz    G    C        0      0        2 
   8  chr8_33887315     ZBoe    G    C        0      0        2 
   8  chr8_33887315     ZGre    G    C        1      2        2 
   8  chr8_33887315     ZHar    G    C        0      0        2 
   8  chr8_33887315   Sample    G    C        0      0        2 
   8  chr8_33889435     AAsi    G    T        0      0        2 
   8  chr8_33889435     AKia    G    T        0      0        2 
   8  chr8_33889435     AOna    G    T        0      0        2 
   8  chr8_33889435     ASom    G    T        0      0        2 
   8  chr8_33889435     HCab    G    T        0      0        2 
   8  chr8_33889435     HPrz    G    T        0      0        2 
   8  chr8_33889435     ZBoe    G    T        0      0        2 
   8  chr8_33889435     ZGre    G    T        0      0        2 
   8  chr8_33889435     ZHar    G    T      0.5      1        2 
   8  chr8_33889435   Sample    G    T        0      0        2 
   8  chr8_33894047     AAsi    C    T        0      0        2 
   8  chr8_33894047     AKia    C    T        1      2        2 
   8  chr8_33894047     AOna    C    T      0.5      1        2 
   8  chr8_33894047     ASom    C    T        0      0        2 
   8  chr8_33894047     HCab    C    T        0      0        2 
   8  chr8_33894047     HPrz    C    T        0      0        2 
   8  chr8_33894047     ZBoe    C    T        0      0        2 
   8  chr8_33894047     ZGre    C    T        0      0        2 
   8  chr8_33894047     ZHar    C    T        0      0        2 
   8  chr8_33894047   Sample    C    T        0      0        2 
   8  chr8_33895729     AAsi    G    A        1      2        2 
   8  chr8_33895729     AKia    G    A        0      0        2 
   8  chr8_33895729     AOna    G    A        0      0        2 
   8  chr8_33895729     ASom    G    A        1      2        2 
   8  chr8_33895729     HCab    G    A        0      0        2 
   8  chr8_33895729     HPrz    G    A        0      0        2 
   8  chr8_33895729     ZBoe    G    A        0      0        2 
   8  chr8_33895729     ZGre    G    A        0      0        2 
   8  chr8_33895729     ZHar    G    A        0      0        2 
   8  chr8_33895729   Sample    G    A        0      0        2 
   8  chr8_33899024     AAsi    G    A        0      0        2 
   8  chr8_33899024     AKia    G    A        1      2        2 
   8  chr8_33899024     AOna    G    A      0.5      1        2 
   8  chr8_33899024     ASom    G    A        0      0        2 
   8  chr8_33899024     HCab    G    A        0      0        2 
   8  chr8_33899024     HPrz    G    A        0      0        2 
   8  chr8_33899024     ZBoe    G    A        0      0        2 
   8  chr8_33899024     ZGre    G    A        0      0        2 
   8  chr8_33899024     ZHar    G    A        0      0        2 
   8  chr8_33899024   Sample    G    A        0      0        2 
   8  chr8_33901558     AAsi    A    G        0      0        2 
   8  chr8_33901558     AKia    A    G        0      0        2 
   8  chr8_33901558     AOna    A    G        0      0        2 
   8  chr8_33901558     ASom    A    G        0      0        2 
   8  chr8_33901558     HCab    A    G        1      2        2 
   8  chr8_33901558     HPrz    A    G      0.5      1        2 
   8  chr8_33901558     ZBoe    A    G        0      0        2 
   8  chr8_33901558     ZGre    A    G        0      0        2 
   8  chr8_33901558     ZHar    A    G      0.5      1        2 
   8  chr8_33901558   Sample    A    G        1      2        2 
   8  chr8_33902895     AAsi    T    C        0      0        2 
   8  chr8_33902895     AKia    T    C        0      0        2 
   8  chr8_33902895     AOna    T    C        0      0        2 
   8  chr8_33902895     ASom    T    C      0.5      1        2 
   8  chr8_33902895     HCab    T    C        0      0        2 
   8  chr8_33902895     HPrz    T    C        0      0        2 
   8  chr8_33902895     ZBoe    T    C        0      0        2 
   8  chr8_33902895     ZGre    T    C        0      0        2 
   8  chr8_33902895     ZHar    T    C        0      0        2 
   8  chr8_33902895   Sample    T    C        0      0        2 
   8  chr8_33903470     AAsi    A    G        0      0        2 
   8  chr8_33903470     AKia    A    G        0      0        2 
   8  chr8_33903470     AOna    A    G        0      0        2 
   8  chr8_33903470     ASom    A    G        0      0        2 
   8  chr8_33903470     HCab    A    G        0      0        2 
   8  chr8_33903470     HPrz    A    G      0.5      1        2 
   8  chr8_33903470     ZBoe    A    G        0      0        2 
   8  chr8_33903470     ZGre    A    G        0      0        2 
   8  chr8_33903470     ZHar    A    G        0      0        2 
   8  chr8_33903470   Sample    A    G        0      0        2 
   8  chr8_33903549     AAsi    A    G        0      0        2 
   8  chr8_33903549     AKia    A    G        0      0        2 
   8  chr8_33903549     AOna    A    G        0      0        2 
   8  chr8_33903549     ASom    A    G        0      0        2 
   8  chr8_33903549     HCab    A    G        1      2        2 
   8  chr8_33903549     HPrz    A    G        1      2        2 
   8  chr8_33903549     ZBoe    A    G        0      0        2 
   8  chr8_33903549     ZGre    A    G        0      0        2 
   8  chr8_33903549     ZHar    A    G        0      0        2 
   8  chr8_33903549   Sample    A    G        1      2        2 
   8  chr8_33910528     AAsi    T    C        0      0        2 
   8  chr8_33910528     AKia    T    C        0      0        2 
   8  chr8_33910528     AOna    T    C        0      0        2 
   8  chr8_33910528     ASom    T    C        0      0        2 
   8  chr8_33910528     HCab    T    C        0      0        2 
   8  chr8_33910528     HPrz    T    C        0      0        2 
   8  chr8_33910528     ZBoe    T    C        0      0        2 
   8  chr8_33910528     ZGre    T    C        0      0        2 
   8  chr8_33910528     ZHar    T    C        1      2        2 
   8  chr8_33910528   Sample    T    C        0      0        2 
   8  chr8_33917032     AAsi    T    C        0      0        2 
   8  chr8_33917032     AKia    T    C        0      0        2 
   8  chr8_33917032     AOna    T    C        0      0        2 
   8  chr8_33917032     ASom    T    C        0      0        2 
   8  chr8_33917032     HCab    T    C        1      2        2 
   8  chr8_33917032     HPrz    T    C        1      2        2 
   8  chr8_33917032     ZBoe    T    C        0      0        2 
   8  chr8_33917032     ZGre    T    C        0      0        2 
   8  chr8_33917032     ZHar    T    C        0      0        2 
   8  chr8_33917032   Sample    T    C        1      2        2 
   8  chr8_33918879     AAsi    A    T        0      0        2 
   8  chr8_33918879     AKia    A    T        0      0        2 
   8  chr8_33918879     AOna    A    T        0      0        2 
   8  chr8_33918879     ASom    A    T        0      0        2 
   8  chr8_33918879     HCab    A    T        0      0        2 
   8  chr8_33918879     HPrz    A    T        0      0        2 
   8  chr8_33918879     ZBoe    A    T        0      0        2 
   8  chr8_33918879     ZGre    A    T        1      2        2 
   8  chr8_33918879     ZHar    A    T        0      0        2 
   8  chr8_33918879   Sample    A    T        0      0        2 
   8  chr8_33923029     AAsi    G    C        0      0        2 
   8  chr8_33923029     AKia    G    C        0      0        2 
   8  chr8_33923029     AOna    G    C        0      0        2 
   8  chr8_33923029     ASom    G    C        0      0        2 
   8  chr8_33923029     HCab    G    C        1      2        2 
   8  chr8_33923029     HPrz    G    C        1      2        2 
   8  chr8_33923029     ZBoe    G    C        0      0        2 
   8  chr8_33923029     ZGre    G    C        0      0        2 
   8  chr8_33923029     ZHar    G    C        0      0        2 
   8  chr8_33923029   Sample    G    C        1      2        2 
   8  chr8_33926431     AAsi    A    G        0      0        2 
   8  chr8_33926431     AKia    A    G        0      0        2 
   8  chr8_33926431     AOna    A    G        0      0        2 
   8  chr8_33926431     ASom    A    G        0      0        2 
   8  chr8_33926431     HCab    A    G        1      2        2 
   8  chr8_33926431     HPrz    A    G        1      2        2 
   8  chr8_33926431     ZBoe    A    G        0      0        2 
   8  chr8_33926431     ZGre    A    G        0      0        2 
   8  chr8_33926431     ZHar    A    G        0      0        2 
   8  chr8_33926431   Sample    A    G        1      2        2 
   8  chr8_33929635     AAsi    G    T        0      0        2 
   8  chr8_33929635     AKia    G    T        1      2        2 
   8  chr8_33929635     AOna    G    T        1      2        2 
   8  chr8_33929635     ASom    G    T        0      0        2 
   8  chr8_33929635     HCab    G    T        0      0        2 
   8  chr8_33929635     HPrz    G    T        0      0        2 
   8  chr8_33929635     ZBoe    G    T        0      0        2 
   8  chr8_33929635     ZGre    G    T        0      0        2 
   8  chr8_33929635     ZHar    G    T        0      0        2 
   8  chr8_33929635   Sample    G    T        0      0        2 
   8  chr8_33933269     AAsi    T    C      0.5      1        2 
   8  chr8_33933269     AKia    T    C      0.5      1        2 
   8  chr8_33933269     AOna    T    C      0.5      1        2 
   8  chr8_33933269     ASom    T    C      0.5      1        2 
   8  chr8_33933269     HCab    T    C        0      0        2 
   8  chr8_33933269     HPrz    T    C        0      0        2 
   8  chr8_33933269     ZBoe    T    C      0.5      1        2 
   8  chr8_33933269     ZGre    T    C      0.5      1        2 
   8  chr8_33933269     ZHar    T    C      0.5      1        2 
   8  chr8_33933269   Sample    T    C        0      0        2 
   8  chr8_33944628     AAsi    A    G        0      0        2 
   8  chr8_33944628     AKia    A    G        0      0        2 
   8  chr8_33944628     AOna    A    G        0      0        2 
   8  chr8_33944628     ASom    A    G        0      0        2 
   8  chr8_33944628     HCab    A    G        1      2        2 
   8  chr8_33944628     HPrz    A    G        1      2        2 
   8  chr8_33944628     ZBoe    A    G        0      0        2 
   8  chr8_33944628     ZGre    A    G        0      0        2 
   8  chr8_33944628     ZHar    A    G        0      0        2 
   8  chr8_33944628   Sample    A    G        1      2        2 
   8  chr8_33949034     AAsi    T    C        0      0        2 
   8  chr8_33949034     AKia    T    C        0      0        2 
   8  chr8_33949034     AOna    T    C        0      0        2 
   8  chr8_33949034     ASom    T    C        0      0        2 
   8  chr8_33949034     HCab    T    C        0      0        2 
   8  chr8_33949034     HPrz    T    C        0      0        2 
   8  chr8_33949034     ZBoe    T    C        0      0        2 
   8  chr8_33949034     ZGre    T    C        0      0        2 
   8  chr8_33949034     ZHar    T    C        1      2        2 
   8  chr8_33949034   Sample    T    C        0      0        2 
   8  chr8_33950085     AAsi    T    C        0      0        2 
   8  chr8_33950085     AKia    T    C        0      0        2 
   8  chr8_33950085     AOna    T    C        0      0        2 
   8  chr8_33950085     ASom    T    C        0      0        2 
   8  chr8_33950085     HCab    T    C        0      0        2 
   8  chr8_33950085     HPrz    T    C        0      0        2 
   8  chr8_33950085     ZBoe    T    C        0      0        2 
   8  chr8_33950085     ZGre    T    C        1      2        2 
   8  chr8_33950085     ZHar    T    C        0      0        2 
   8  chr8_33950085   Sample    T    C        0      0        2 
   8  chr8_33972869     AAsi    A    G        0      0        2 
   8  chr8_33972869     AKia    A    G        1      2        2 
   8  chr8_33972869     AOna    A    G      0.5      1        2 
   8  chr8_33972869     ASom    A    G        0      0        2 
   8  chr8_33972869     HCab    A    G        0      0        2 
   8  chr8_33972869     HPrz    A    G        0      0        2 
   8  chr8_33972869     ZBoe    A    G        0      0        2 
   8  chr8_33972869     ZGre    A    G        0      0        2 
   8  chr8_33972869     ZHar    A    G        0      0        2 
   8  chr8_33972869   Sample    A    G        0      0        2 
   8  chr8_33973728     AAsi    C    T        0      0        2 
   8  chr8_33973728     AKia    C    T        0      0        2 
   8  chr8_33973728     AOna    C    T        0      0        2 
   8  chr8_33973728     ASom    C    T        0      0        2 
   8  chr8_33973728     HCab    C    T        1      2        2 
   8  chr8_33973728     HPrz    C    T        1      2        2 
   8  chr8_33973728     ZBoe    C    T        0      0        2 
   8  chr8_33973728     ZGre    C    T        0      0        2 
   8  chr8_33973728     ZHar    C    T        0      0        2 
   8  chr8_33973728   Sample    C    T        1      2        2 
   8  chr8_33978129     AAsi    G    A        1      2        2 
   8  chr8_33978129     AKia    G    A        0      0        2 
   8  chr8_33978129     AOna    G    A        0      0        2 
   8  chr8_33978129     ASom    G    A        0      0        2 
   8  chr8_33978129     HCab    G    A        0      0        2 
   8  chr8_33978129     HPrz    G    A        0      0        2 
   8  chr8_33978129     ZBoe    G    A        0      0        2 
   8  chr8_33978129     ZGre    G    A        0      0        2 
   8  chr8_33978129     ZHar    G    A        0      0        2 
   8  chr8_33978129   Sample    G    A        0      0        2 
   8  chr8_34011233     AAsi    A    G        0      0        2 
   8  chr8_34011233     AKia    A    G        0      0        2 
   8  chr8_34011233     AOna    A    G        0      0        2 
   8  chr8_34011233     ASom    A    G        0      0        2 
   8  chr8_34011233     HCab    A    G        1      2        2 
   8  chr8_34011233     HPrz    A    G        1      2        2 
   8  chr8_34011233     ZBoe    A    G        0      0        2 
   8  chr8_34011233     ZGre    A    G        0      0        2 
   8  chr8_34011233     ZHar    A    G        0      0        2 
   8  chr8_34011233   Sample    A    G        1      2        2 
   8  chr8_34027685     AAsi    A    G        0      0        2 
   8  chr8_34027685     AKia    A    G        0      0        2 
   8  chr8_34027685     AOna    A    G        0      0        2 
   8  chr8_34027685     ASom    A    G        0      0        2 
   8  chr8_34027685     HCab    A    G        1      2        2 
   8  chr8_34027685     HPrz    A    G        1      2        2 
   8  chr8_34027685     ZBoe    A    G        0      0        2 
   8  chr8_34027685     ZGre    A    G        0      0        2 
   8  chr8_34027685     ZHar    A    G        0      0        2 
   8  chr8_34027685   Sample    A    G        1      2        2 
   8  chr8_34029635     AAsi    C    T        0      0        2 
   8  chr8_34029635     AKia    C    T        0      0        2 
   8  chr8_34029635     AOna    C    T        0      0        2 
   8  chr8_34029635     ASom    C    T        0      0        2 
   8  chr8_34029635     HCab    C    T        1      2        2 
   8  chr8_34029635     HPrz    C    T        1      2        2 
   8  chr8_34029635     ZBoe    C    T        0      0        2 
   8  chr8_34029635     ZGre    C    T        0      0        2 
   8  chr8_34029635     ZHar    C    T        0      0        2 
   8  chr8_34029635   Sample    C    T        1      2        2 
   8  chr8_34038705     AAsi    A    T        0      0        2 
   8  chr8_34038705     AKia    A    T        0      0        2 
   8  chr8_34038705     AOna    A    T        0      0        2 
   8  chr8_34038705     ASom    A    T        0      0        2 
   8  chr8_34038705     HCab    A    T        0      0        2 
   8  chr8_34038705     HPrz    A    T        0      0        2 
   8  chr8_34038705     ZBoe    A    T        0      0        2 
   8  chr8_34038705     ZGre    A    T        1      2        2 
   8  chr8_34038705     ZHar    A    T        0      0        2 
   8  chr8_34038705   Sample    A    T        0      0        2 
   8  chr8_34044908     AAsi    A    G        0      0        2 
   8  chr8_34044908     AKia    A    G        0      0        2 
   8  chr8_34044908     AOna    A    G        0      0        2 
   8  chr8_34044908     ASom    A    G        0      0        2 
   8  chr8_34044908     HCab    A    G        1      2        2 
   8  chr8_34044908     HPrz    A    G        1      2        2 
   8  chr8_34044908     ZBoe    A    G        0      0        2 
   8  chr8_34044908     ZGre    A    G        0      0        2 
   8  chr8_34044908     ZHar    A    G        0      0        2 
   8  chr8_34044908   Sample    A    G        1      2        2 
   8  chr8_34049396     AAsi    C    A        0      0        2 
   8  chr8_34049396     AKia    C    A        0      0        2 
   8  chr8_34049396     AOna    C    A        0      0        2 
   8  chr8_34049396     ASom    C    A        0      0        2 
   8  chr8_34049396     HCab    C    A        1      2        2 
   8  chr8_34049396     HPrz    C    A        1      2        2 
   8  chr8_34049396     ZBoe    C    A        0      0        2 
   8  chr8_34049396     ZGre    C    A        0      0        2 
   8  chr8_34049396     ZHar    C    A        0      0        2 
   8  chr8_34049396   Sample    C    A        1      2        2 
   8  chr8_34058021     AAsi    T    C        0      0        2 
   8  chr8_34058021     AKia    T    C        0      0        2 
   8  chr8_34058021     AOna    T    C        0      0        2 
   8  chr8_34058021     ASom    T    C        0      0        2 
   8  chr8_34058021     HCab    T    C        0      0        2 
   8  chr8_34058021     HPrz    T    C        0      0        2 
   8  chr8_34058021     ZBoe    T    C        0      0        2 
   8  chr8_34058021     ZGre    T    C        1      2        2 
   8  chr8_34058021     ZHar    T    C        0      0        2 
   8  chr8_34058021   Sample    T    C        0      0        2 
   8  chr8_34058466     AAsi    A    G        0      0        2 
   8  chr8_34058466     AKia    A    G        0      0        2 
   8  chr8_34058466     AOna    A    G        0      0        2 
   8  chr8_34058466     ASom    A    G        1      2        2 
   8  chr8_34058466     HCab    A    G        0      0        2 
   8  chr8_34058466     HPrz    A    G        0      0        2 
   8  chr8_34058466     ZBoe    A    G        0      0        2 
   8  chr8_34058466     ZGre    A    G        0      0        2 
   8  chr8_34058466     ZHar    A    G        0      0        2 
   8  chr8_34058466   Sample    A    G        0      0        2 
   8  chr8_34065890     AAsi    G    C        0      0        2 
   8  chr8_34065890     AKia    G    C        0      0        2 
   8  chr8_34065890     AOna    G    C        0      0        2 
   8  chr8_34065890     ASom    G    C        0      0        2 
   8  chr8_34065890     HCab    G    C        0      0        2 
   8  chr8_34065890     HPrz    G    C        0      0        2 
   8  chr8_34065890     ZBoe    G    C        0      0        2 
   8  chr8_34065890     ZGre    G    C        0      0        2 
   8  chr8_34065890     ZHar    G    C        1      2        2 
   8  chr8_34065890   Sample    G    C        0      0        2 
   8  chr8_34073293     AAsi    C    T        1      2        2 
   8  chr8_34073293     AKia    C    T        0      0        2 
   8  chr8_34073293     AOna    C    T        0      0        2 
   8  chr8_34073293     ASom    C    T        1      2        2 
   8  chr8_34073293     HCab    C    T        0      0        2 
   8  chr8_34073293     HPrz    C    T        0      0        2 
   8  chr8_34073293     ZBoe    C    T        0      0        2 
   8  chr8_34073293     ZGre    C    T        0      0        2 
   8  chr8_34073293     ZHar    C    T        0      0        2 
   8  chr8_34073293   Sample    C    T        0      0        2 
   8  chr8_34096922     AAsi    T    G        0      0        2 
   8  chr8_34096922     AKia    T    G        0      0        2 
   8  chr8_34096922     AOna    T    G        0      0        2 
   8  chr8_34096922     ASom    T    G        0      0        2 
   8  chr8_34096922     HCab    T    G        0      0        2 
   8  chr8_34096922     HPrz    T    G        0      0        2 
   8  chr8_34096922     ZBoe    T    G        0      0        2 
   8  chr8_34096922     ZGre    T    G        1      2        2 
   8  chr8_34096922     ZHar    T    G        0      0        2 
   8  chr8_34096922   Sample    T    G        0      0        2 
   8  chr8_34103342     AAsi    G    A        0      0        2 
   8  chr8_34103342     AKia    G    A        0      0        2 
   8  chr8_34103342     AOna    G    A        0      0        2 
   8  chr8_34103342     ASom    G    A        0      0        2 
   8  chr8_34103342     HCab    G    A        0      0        2 
   8  chr8_34103342     HPrz    G    A        0      0        2 
   8  chr8_34103342     ZBoe    G    A        0      0        2 
   8  chr8_34103342     ZGre    G    A        1      2        2 
   8  chr8_34103342     ZHar    G    A        0      0        2 
   8  chr8_34103342   Sample    G    A        0      0        2 
   8  chr8_34151575     AAsi    C    A        0      0        2 
   8  chr8_34151575     AKia    C    A        0      0        2 
   8  chr8_34151575     AOna    C    A        0      0        2 
   8  chr8_34151575     ASom    C    A        0      0        2 
   8  chr8_34151575     HCab    C    A        0      0        2 
   8  chr8_34151575     HPrz    C    A        0      0        2 
   8  chr8_34151575     ZBoe    C    A        1      2        2 
   8  chr8_34151575     ZGre    C    A        0      0        2 
   8  chr8_34151575     ZHar    C    A        0      0        2 
   8  chr8_34151575   Sample    C    A        0      0        2 
   8  chr8_34154133     AAsi    G    A        1      2        2 
   8  chr8_34154133     AKia    G    A        0      0        2 
   8  chr8_34154133     AOna    G    A        0      0        2 
   8  chr8_34154133     ASom    G    A        1      2        2 
   8  chr8_34154133     HCab    G    A        0      0        2 
   8  chr8_34154133     HPrz    G    A        0      0        2 
   8  chr8_34154133     ZBoe    G    A        0      0        2 
   8  chr8_34154133     ZGre    G    A        0      0        2 
   8  chr8_34154133     ZHar    G    A        0      0        2 
   8  chr8_34154133   Sample    G    A        0      0        2 
   8  chr8_34158100     AAsi    T    C        0      0        2 
   8  chr8_34158100     AKia    T    C        0      0        2 
   8  chr8_34158100     AOna    T    C        0      0        2 
   8  chr8_34158100     ASom    T    C        0      0        2 
   8  chr8_34158100     HCab    T    C        0      0        2 
   8  chr8_34158100     HPrz    T    C        0      0        2 
   8  chr8_34158100     ZBoe    T    C        1      2        2 
   8  chr8_34158100     ZGre    T    C        0      0        2 
   8  chr8_34158100     ZHar    T    C        0      0        2 
   8  chr8_34158100   Sample    T    C        0      0        2 
   8  chr8_34158926     AAsi    T    C        0      0        2 
   8  chr8_34158926     AKia    T    C        1      2        2 
   8  chr8_34158926     AOna    T    C        0      0        2 
   8  chr8_34158926     ASom    T    C        0      0        2 
   8  chr8_34158926     HCab    T    C        0      0        2 
   8  chr8_34158926     HPrz    T    C        0      0        2 
   8  chr8_34158926     ZBoe    T    C        0      0        2 
   8  chr8_34158926     ZGre    T    C        0      0        2 
   8  chr8_34158926     ZHar    T    C        0      0        2 
   8  chr8_34158926   Sample    T    C        0      0        2 
   8  chr8_34166949     AAsi    G    A        0      0        2 
   8  chr8_34166949     AKia    G    A        0      0        2 
   8  chr8_34166949     AOna    G    A        0      0        2 
   8  chr8_34166949     ASom    G    A        0      0        2 
   8  chr8_34166949     HCab    G    A      0.5      1        2 
   8  chr8_34166949     HPrz    G    A        0      0        2 
   8  chr8_34166949     ZBoe    G    A        0      0        2 
   8  chr8_34166949     ZGre    G    A        0      0        2 
   8  chr8_34166949     ZHar    G    A        0      0        2 
   8  chr8_34166949   Sample    G    A        1      2        2 
   8  chr8_34169155     AAsi    C    T        1      2        2 
   8  chr8_34169155     AKia    C    T        0      0        2 
   8  chr8_34169155     AOna    C    T        0      0        2 
   8  chr8_34169155     ASom    C    T        1      2        2 
   8  chr8_34169155     HCab    C    T        0      0        2 
   8  chr8_34169155     HPrz    C    T        0      0        2 
   8  chr8_34169155     ZBoe    C    T        0      0        2 
   8  chr8_34169155     ZGre    C    T        0      0        2 
   8  chr8_34169155     ZHar    C    T        0      0        2 
   8  chr8_34169155   Sample    C    T        0      0        2 
   8  chr8_34184367     AAsi    T    G        0      0        2 
   8  chr8_34184367     AKia    T    G        0      0        2 
   8  chr8_34184367     AOna    T    G        0      0        2 
   8  chr8_34184367     ASom    T    G        0      0        2 
   8  chr8_34184367     HCab    T    G        0      0        2 
   8  chr8_34184367     HPrz    T    G        0      0        2 
   8  chr8_34184367     ZBoe    T    G        0      0        2 
   8  chr8_34184367     ZGre    T    G        0      0        2 
   8  chr8_34184367     ZHar    T    G        1      2        2 
   8  chr8_34184367   Sample    T    G        0      0        2 
   8  chr8_34186203     AAsi    A    G        1      2        2 
   8  chr8_34186203     AKia    A    G        0      0        2 
   8  chr8_34186203     AOna    A    G        0      0        2 
   8  chr8_34186203     ASom    A    G        0      0        2 
   8  chr8_34186203     HCab    A    G        0      0        2 
   8  chr8_34186203     HPrz    A    G        0      0        2 
   8  chr8_34186203     ZBoe    A    G        0      0        2 
   8  chr8_34186203     ZGre    A    G        0      0        2 
   8  chr8_34186203     ZHar    A    G        0      0        2 
   8  chr8_34186203   Sample    A    G        0      0        2 
   8  chr8_34199963     AAsi    A    T        0      0        2 
   8  chr8_34199963     AKia    A    T        0      0        2 
   8  chr8_34199963     AOna    A    T        0      0        2 
   8  chr8_34199963     ASom    A    T      0.5      1        2 
   8  chr8_34199963     HCab    A    T        0      0        2 
   8  chr8_34199963     HPrz    A    T        0      0        2 
   8  chr8_34199963     ZBoe    A    T        0      0        2 
   8  chr8_34199963     ZGre    A    T        0      0        2 
   8  chr8_34199963     ZHar    A    T        0      0        2 
   8  chr8_34199963   Sample    A    T        0      0        2 
   8  chr8_34200245     AAsi    G    T        0      0        2 
   8  chr8_34200245     AKia    G    T        0      0        2 
   8  chr8_34200245     AOna    G    T        0      0        2 
   8  chr8_34200245     ASom    G    T        0      0        2 
   8  chr8_34200245     HCab    G    T        1      2        2 
   8  chr8_34200245     HPrz    G    T        1      2        2 
   8  chr8_34200245     ZBoe    G    T        0      0        2 
   8  chr8_34200245     ZGre    G    T        0      0        2 
   8  chr8_34200245     ZHar    G    T        0      0        2 
   8  chr8_34200245   Sample    G    T        1      2        2 
   8  chr8_34215429     AAsi    C    G        0      0        2 
   8  chr8_34215429     AKia    C    G        0      0        2 
   8  chr8_34215429     AOna    C    G        0      0        2 
   8  chr8_34215429     ASom    C    G        0      0        2 
   8  chr8_34215429     HCab    C    G        0      0        2 
   8  chr8_34215429     HPrz    C    G        0      0        2 
   8  chr8_34215429     ZBoe    C    G        0      0        2 
   8  chr8_34215429     ZGre    C    G        1      2        2 
   8  chr8_34215429     ZHar    C    G        0      0        2 
   8  chr8_34215429   Sample    C    G        0      0        2 
   8  chr8_34229267     AAsi    G    A        0      0        2 
   8  chr8_34229267     AKia    G    A        0      0        2 
   8  chr8_34229267     AOna    G    A        0      0        2 
   8  chr8_34229267     ASom    G    A        0      0        2 
   8  chr8_34229267     HCab    G    A      0.5      1        2 
   8  chr8_34229267     HPrz    G    A      0.5      1        2 
   8  chr8_34229267     ZBoe    G    A        0      0        2 
   8  chr8_34229267     ZGre    G    A        0      0        2 
   8  chr8_34229267     ZHar    G    A        0      0        2 
   8  chr8_34229267   Sample    G    A        0      0        2 
   8  chr8_34243974     AAsi    T    C        0      0        2 
   8  chr8_34243974     AKia    T    C        0      0        2 
   8  chr8_34243974     AOna    T    C        0      0        2 
   8  chr8_34243974     ASom    T    C        0      0        2 
   8  chr8_34243974     HCab    T    C        1      2        2 
   8  chr8_34243974     HPrz    T    C        1      2        2 
   8  chr8_34243974     ZBoe    T    C        0      0        2 
   8  chr8_34243974     ZGre    T    C        0      0        2 
   8  chr8_34243974     ZHar    T    C        0      0        2 
   8  chr8_34243974   Sample    T    C        1      2        2 
   8  chr8_34257292     AAsi    C    T        0      0        2 
   8  chr8_34257292     AKia    C    T        0      0        2 
   8  chr8_34257292     AOna    C    T        0      0        2 
   8  chr8_34257292     ASom    C    T        0      0        2 
   8  chr8_34257292     HCab    C    T        1      2        2 
   8  chr8_34257292     HPrz    C    T        1      2        2 
   8  chr8_34257292     ZBoe    C    T        0      0        2 
   8  chr8_34257292     ZGre    C    T        0      0        2 
   8  chr8_34257292     ZHar    C    T        0      0        2 
   8  chr8_34257292   Sample    C    T        1      2        2 
   8  chr8_34259201     AAsi    G    A        0      0        2 
   8  chr8_34259201     AKia    G    A        0      0        2 
   8  chr8_34259201     AOna    G    A        0      0        2 
   8  chr8_34259201     ASom    G    A        0      0        2 
   8  chr8_34259201     HCab    G    A        1      2        2 
   8  chr8_34259201     HPrz    G    A        1      2        2 
   8  chr8_34259201     ZBoe    G    A        0      0        2 
   8  chr8_34259201     ZGre    G    A        0      0        2 
   8  chr8_34259201     ZHar    G    A        0      0        2 
   8  chr8_34259201   Sample    G    A        1      2        2 
   8  chr8_34263275     AAsi    T    C        0      0        2 
   8  chr8_34263275     AKia    T    C        0      0        2 
   8  chr8_34263275     AOna    T    C        0      0        2 
   8  chr8_34263275     ASom    T    C        0      0        2 
   8  chr8_34263275     HCab    T    C        1      2        2 
   8  chr8_34263275     HPrz    T    C        1      2        2 
   8  chr8_34263275     ZBoe    T    C        0      0        2 
   8  chr8_34263275     ZGre    T    C        0      0        2 
   8  chr8_34263275     ZHar    T    C        0      0        2 
   8  chr8_34263275   Sample    T    C        1      2        2 
   8  chr8_34264765     AAsi    T    G        0      0        2 
   8  chr8_34264765     AKia    T    G        0      0        2 
   8  chr8_34264765     AOna    T    G        0      0        2 
   8  chr8_34264765     ASom    T    G        0      0        2 
   8  chr8_34264765     HCab    T    G        1      2        2 
   8  chr8_34264765     HPrz    T    G        1      2        2 
   8  chr8_34264765     ZBoe    T    G        0      0        2 
   8  chr8_34264765     ZGre    T    G        0      0        2 
   8  chr8_34264765     ZHar    T    G        0      0        2 
   8  chr8_34264765   Sample    T    G        1      2        2 
   8  chr8_34274431     AAsi    A    G        0      0        2 
   8  chr8_34274431     AKia    A    G        0      0        2 
   8  chr8_34274431     AOna    A    G        0      0        2 
   8  chr8_34274431     ASom    A    G        0      0        2 
   8  chr8_34274431     HCab    A    G        1      2        2 
   8  chr8_34274431     HPrz    A    G        1      2        2 
   8  chr8_34274431     ZBoe    A    G        0      0        2 
   8  chr8_34274431     ZGre    A    G        0      0        2 
   8  chr8_34274431     ZHar    A    G        0      0        2 
   8  chr8_34274431   Sample    A    G        1      2        2 
   8  chr8_34280718     AAsi    T    C        1      2        2 
   8  chr8_34280718     AKia    T    C        0      0        2 
   8  chr8_34280718     AOna    T    C        0      0        2 
   8  chr8_34280718     ASom    T    C        1      2        2 
   8  chr8_34280718     HCab    T    C        0      0        2 
   8  chr8_34280718     HPrz    T    C        0      0        2 
   8  chr8_34280718     ZBoe    T    C        0      0        2 
   8  chr8_34280718     ZGre    T    C        0      0        2 
   8  chr8_34280718     ZHar    T    C        0      0        2 
   8  chr8_34280718   Sample    T    C        0      0        2 
   8  chr8_34281093     AAsi    T    C        0      0        2 
   8  chr8_34281093     AKia    T    C        0      0        2 
   8  chr8_34281093     AOna    T    C        0      0        2 
   8  chr8_34281093     ASom    T    C        0      0        2 
   8  chr8_34281093     HCab    T    C        0      0        2 
   8  chr8_34281093     HPrz    T    C        0      0        2 
   8  chr8_34281093     ZBoe    T    C        0      0        2 
   8  chr8_34281093     ZGre    T    C        0      0        2 
   8  chr8_34281093     ZHar    T    C        1      2        2 
   8  chr8_34281093   Sample    T    C        0      0        2 
   8  chr8_34284386     AAsi    G    A        0      0        2 
   8  chr8_34284386     AKia    G    A        0      0        2 
   8  chr8_34284386     AOna    G    A        0      0        2 
   8  chr8_34284386     ASom    G    A        0      0        2 
   8  chr8_34284386     HCab    G    A        0      0        2 
   8  chr8_34284386     HPrz    G    A        0      0        2 
   8  chr8_34284386     ZBoe    G    A      0.5      1        2 
   8  chr8_34284386     ZGre    G    A        0      0        2 
   8  chr8_34284386     ZHar    G    A        0      0        2 
   8  chr8_34284386   Sample    G    A        0      0        2 
   8  chr8_34287785     AAsi    A    G        0      0        2 
   8  chr8_34287785     AKia    A    G        0      0        2 
   8  chr8_34287785     AOna    A    G        0      0        2 
   8  chr8_34287785     ASom    A    G        0      0        2 
   8  chr8_34287785     HCab    A    G        1      2        2 
   8  chr8_34287785     HPrz    A    G        1      2        2 
   8  chr8_34287785     ZBoe    A    G        0      0        2 
   8  chr8_34287785     ZGre    A    G        0      0        2 
   8  chr8_34287785     ZHar    A    G        0      0        2 
   8  chr8_34287785   Sample    A    G        1      2        2 
   8  chr8_34287820     AAsi    C    T        0      0        2 
   8  chr8_34287820     AKia    C    T        0      0        2 
   8  chr8_34287820     AOna    C    T        1      2        2 
   8  chr8_34287820     ASom    C    T        0      0        2 
   8  chr8_34287820     HCab    C    T        0      0        2 
   8  chr8_34287820     HPrz    C    T        0      0        2 
   8  chr8_34287820     ZBoe    C    T        0      0        2 
   8  chr8_34287820     ZGre    C    T        0      0        2 
   8  chr8_34287820     ZHar    C    T        0      0        2 
   8  chr8_34287820   Sample    C    T        0      0        2 
   8  chr8_34298497     AAsi    C    T        0      0        2 
   8  chr8_34298497     AKia    C    T        0      0        2 
   8  chr8_34298497     AOna    C    T        0      0        2 
   8  chr8_34298497     ASom    C    T        0      0        2 
   8  chr8_34298497     HCab    C    T        0      0        2 
   8  chr8_34298497     HPrz    C    T        0      0        2 
   8  chr8_34298497     ZBoe    C    T        0      0        2 
   8  chr8_34298497     ZGre    C    T        0      0        2 
   8  chr8_34298497     ZHar    C    T        1      2        2 
   8  chr8_34298497   Sample    C    T        0      0        2 
   8  chr8_34302813     AAsi    T    A        0      0        2 
   8  chr8_34302813     AKia    T    A        0      0        2 
   8  chr8_34302813     AOna    T    A        0      0        2 
   8  chr8_34302813     ASom    T    A        0      0        2 
   8  chr8_34302813     HCab    T    A        1      2        2 
   8  chr8_34302813     HPrz    T    A        1      2        2 
   8  chr8_34302813     ZBoe    T    A        0      0        2 
   8  chr8_34302813     ZGre    T    A        0      0        2 
   8  chr8_34302813     ZHar    T    A        0      0        2 
   8  chr8_34302813   Sample    T    A        1      2        2 
   8  chr8_34306471     AAsi    A    T        0      0        2 
   8  chr8_34306471     AKia    A    T        0      0        2 
   8  chr8_34306471     AOna    A    T        0      0        2 
   8  chr8_34306471     ASom    A    T        0      0        2 
   8  chr8_34306471     HCab    A    T        1      2        2 
   8  chr8_34306471     HPrz    A    T        1      2        2 
   8  chr8_34306471     ZBoe    A    T        0      0        2 
   8  chr8_34306471     ZGre    A    T        0      0        2 
   8  chr8_34306471     ZHar    A    T        0      0        2 
   8  chr8_34306471   Sample    A    T        1      2        2 
   8  chr8_34308386     AAsi    C    A        0      0        2 
   8  chr8_34308386     AKia    C    A        0      0        2 
   8  chr8_34308386     AOna    C    A        0      0        2 
   8  chr8_34308386     ASom    C    A        0      0        2 
   8  chr8_34308386     HCab    C    A        0      0        2 
   8  chr8_34308386     HPrz    C    A        0      0        2 
   8  chr8_34308386     ZBoe    C    A        0      0        2 
   8  chr8_34308386     ZGre    C    A        1      2        2 
   8  chr8_34308386     ZHar    C    A        0      0        2 
   8  chr8_34308386   Sample    C    A        0      0        2 
   8  chr8_34309069     AAsi    G    A        1      2        2 
   8  chr8_34309069     AKia    G    A        0      0        2 
   8  chr8_34309069     AOna    G    A        0      0        2 
   8  chr8_34309069     ASom    G    A        0      0        2 
   8  chr8_34309069     HCab    G    A        0      0        2 
   8  chr8_34309069     HPrz    G    A        0      0        2 
   8  chr8_34309069     ZBoe    G    A        0      0        2 
   8  chr8_34309069     ZGre    G    A        0      0        2 
   8  chr8_34309069     ZHar    G    A        0      0        2 
   8  chr8_34309069   Sample    G    A        0      0        2 
   8  chr8_34346040     AAsi    G    T        0      0        2 
   8  chr8_34346040     AKia    G    T        0      0        2 
   8  chr8_34346040     AOna    G    T        0      0        2 
   8  chr8_34346040     ASom    G    T        0      0        2 
   8  chr8_34346040     HCab    G    T        0      0        2 
   8  chr8_34346040     HPrz    G    T      0.5      1        2 
   8  chr8_34346040     ZBoe    G    T        0      0        2 
   8  chr8_34346040     ZGre    G    T        0      0        2 
   8  chr8_34346040     ZHar    G    T        0      0        2 
   8  chr8_34346040   Sample    G    T        1      2        2 
   8  chr8_34351064     AAsi    A    C        1      2        2 
   8  chr8_34351064     AKia    A    C        1      2        2 
   8  chr8_34351064     AOna    A    C        1      2        2 
   8  chr8_34351064     ASom    A    C        1      2        2 
   8  chr8_34351064     HCab    A    C        0      0        2 
   8  chr8_34351064     HPrz    A    C        0      0        2 
   8  chr8_34351064     ZBoe    A    C        1      2        2 
   8  chr8_34351064     ZGre    A    C        0      0        2 
   8  chr8_34351064     ZHar    A    C        0      0        2 
   8  chr8_34351064   Sample    A    C        0      0        2 
   8  chr8_34362265     AAsi    T    C        0      0        2 
   8  chr8_34362265     AKia    T    C        0      0        2 
   8  chr8_34362265     AOna    T    C        0      0        2 
   8  chr8_34362265     ASom    T    C        0      0        2 
   8  chr8_34362265     HCab    T    C      0.5      1        2 
   8  chr8_34362265     HPrz    T    C        0      0        2 
   8  chr8_34362265     ZBoe    T    C        0      0        2 
   8  chr8_34362265     ZGre    T    C        0      0        2 
   8  chr8_34362265     ZHar    T    C        0      0        2 
   8  chr8_34362265   Sample    T    C        0      0        2 
   8  chr8_34366368     AAsi    C    T        0      0        2 
   8  chr8_34366368     AKia    C    T        0      0        2 
   8  chr8_34366368     AOna    C    T        0      0        2 
   8  chr8_34366368     ASom    C    T        0      0        2 
   8  chr8_34366368     HCab    C    T        1      2        2 
   8  chr8_34366368     HPrz    C    T        1      2        2 
   8  chr8_34366368     ZBoe    C    T        0      0        2 
   8  chr8_34366368     ZGre    C    T        0      0        2 
   8  chr8_34366368     ZHar    C    T        0      0        2 
   8  chr8_34366368   Sample    C    T        1      2        2 
   8  chr8_34369755     AAsi    T    C        0      0        2 
   8  chr8_34369755     AKia    T    C        1      2        2 
   8  chr8_34369755     AOna    T    C        1      2        2 
   8  chr8_34369755     ASom    T    C        0      0        2 
   8  chr8_34369755     HCab    T    C        0      0        2 
   8  chr8_34369755     HPrz    T    C        0      0        2 
   8  chr8_34369755     ZBoe    T    C        0      0        2 
   8  chr8_34369755     ZGre    T    C        0      0        2 
   8  chr8_34369755     ZHar    T    C        0      0        2 
   8  chr8_34369755   Sample    T    C        0      0        2 
   8  chr8_34371506     AAsi    G    T        0      0        2 
   8  chr8_34371506     AKia    G    T        0      0        2 
   8  chr8_34371506     AOna    G    T        0      0        2 
   8  chr8_34371506     ASom    G    T        0      0        2 
   8  chr8_34371506     HCab    G    T        1      2        2 
   8  chr8_34371506     HPrz    G    T        1      2        2 
   8  chr8_34371506     ZBoe    G    T        0      0        2 
   8  chr8_34371506     ZGre    G    T        0      0        2 
   8  chr8_34371506     ZHar    G    T        0      0        2 
   8  chr8_34371506   Sample    G    T        1      2        2 
   8  chr8_34371788     AAsi    T    C        0      0        2 
   8  chr8_34371788     AKia    T    C        0      0        2 
   8  chr8_34371788     AOna    T    C        0      0        2 
   8  chr8_34371788     ASom    T    C        0      0        2 
   8  chr8_34371788     HCab    T    C        0      0        2 
   8  chr8_34371788     HPrz    T    C        0      0        2 
   8  chr8_34371788     ZBoe    T    C        0      0        2 
   8  chr8_34371788     ZGre    T    C        0      0        2 
   8  chr8_34371788     ZHar    T    C        1      2        2 
   8  chr8_34371788   Sample    T    C        0      0        2 
   8  chr8_34372022     AAsi    T    C        0      0        2 
   8  chr8_34372022     AKia    T    C        0      0        2 
   8  chr8_34372022     AOna    T    C        0      0        2 
   8  chr8_34372022     ASom    T    C        0      0        2 
   8  chr8_34372022     HCab    T    C      0.5      1        2 
   8  chr8_34372022     HPrz    T    C        0      0        2 
   8  chr8_34372022     ZBoe    T    C        0      0        2 
   8  chr8_34372022     ZGre    T    C        0      0        2 
   8  chr8_34372022     ZHar    T    C        0      0        2 
   8  chr8_34372022   Sample    T    C        0      0        2 
   8  chr8_34376684     AAsi    G    T        0      0        2 
   8  chr8_34376684     AKia    G    T        0      0        2 
   8  chr8_34376684     AOna    G    T        0      0        2 
   8  chr8_34376684     ASom    G    T        0      0        2 
   8  chr8_34376684     HCab    G    T        1      2        2 
   8  chr8_34376684     HPrz    G    T        1      2        2 
   8  chr8_34376684     ZBoe    G    T        0      0        2 
   8  chr8_34376684     ZGre    G    T        0      0        2 
   8  chr8_34376684     ZHar    G    T        0      0        2 
   8  chr8_34376684   Sample    G    T        1      2        2 
   8  chr8_34382068     AAsi    T    C        0      0        2 
   8  chr8_34382068     AKia    T    C        1      2        2 
   8  chr8_34382068     AOna    T    C        0      0        2 
   8  chr8_34382068     ASom    T    C        0      0        2 
   8  chr8_34382068     HCab    T    C        0      0        2 
   8  chr8_34382068     HPrz    T    C        0      0        2 
   8  chr8_34382068     ZBoe    T    C        0      0        2 
   8  chr8_34382068     ZGre    T    C        0      0        2 
   8  chr8_34382068     ZHar    T    C        0      0        2 
   8  chr8_34382068   Sample    T    C        0      0        2 
   8  chr8_34386736     AAsi    A    G        0      0        2 
   8  chr8_34386736     AKia    A    G        0      0        2 
   8  chr8_34386736     AOna    A    G        0      0        2 
   8  chr8_34386736     ASom    A    G        0      0        2 
   8  chr8_34386736     HCab    A    G        1      2        2 
   8  chr8_34386736     HPrz    A    G        1      2        2 
   8  chr8_34386736     ZBoe    A    G        0      0        2 
   8  chr8_34386736     ZGre    A    G        0      0        2 
   8  chr8_34386736     ZHar    A    G        0      0        2 
   8  chr8_34386736   Sample    A    G        1      2        2 
   8  chr8_34395224     AAsi    C    T        0      0        2 
   8  chr8_34395224     AKia    C    T        0      0        2 
   8  chr8_34395224     AOna    C    T        0      0        2 
   8  chr8_34395224     ASom    C    T        0      0        2 
   8  chr8_34395224     HCab    C    T        1      2        2 
   8  chr8_34395224     HPrz    C    T        1      2        2 
   8  chr8_34395224     ZBoe    C    T        0      0        2 
   8  chr8_34395224     ZGre    C    T        0      0        2 
   8  chr8_34395224     ZHar    C    T        0      0        2 
   8  chr8_34395224   Sample    C    T        1      2        2 
   8  chr8_34397182     AAsi    G    A        0      0        2 
   8  chr8_34397182     AKia    G    A        0      0        2 
   8  chr8_34397182     AOna    G    A        0      0        2 
   8  chr8_34397182     ASom    G    A        0      0        2 
   8  chr8_34397182     HCab    G    A        1      2        2 
   8  chr8_34397182     HPrz    G    A        1      2        2 
   8  chr8_34397182     ZBoe    G    A        0      0        2 
   8  chr8_34397182     ZGre    G    A        0      0        2 
   8  chr8_34397182     ZHar    G    A        0      0        2 
   8  chr8_34397182   Sample    G    A        1      2        2 
   8  chr8_34401629     AAsi    A    C        0      0        2 
   8  chr8_34401629     AKia    A    C        0      0        2 
   8  chr8_34401629     AOna    A    C        0      0        2 
   8  chr8_34401629     ASom    A    C        0      0        2 
   8  chr8_34401629     HCab    A    C        0      0        2 
   8  chr8_34401629     HPrz    A    C        0      0        2 
   8  chr8_34401629     ZBoe    A    C        0      0        2 
   8  chr8_34401629     ZGre    A    C        0      0        2 
   8  chr8_34401629     ZHar    A    C      0.5      1        2 
   8  chr8_34401629   Sample    A    C        0      0        2 
   8  chr8_34428311     AAsi    T    C        0      0        2 
   8  chr8_34428311     AKia    T    C        0      0        2 
   8  chr8_34428311     AOna    T    C        0      0        2 
   8  chr8_34428311     ASom    T    C        0      0        2 
   8  chr8_34428311     HCab    T    C        1      2        2 
   8  chr8_34428311     HPrz    T    C        1      2        2 
   8  chr8_34428311     ZBoe    T    C        0      0        2 
   8  chr8_34428311     ZGre    T    C        0      0        2 
   8  chr8_34428311     ZHar    T    C        0      0        2 
   8  chr8_34428311   Sample    T    C        1      2        2 
   8  chr8_34430069     AAsi    G    C        0      0        2 
   8  chr8_34430069     AKia    G    C        0      0        2 
   8  chr8_34430069     AOna    G    C        0      0        2 
   8  chr8_34430069     ASom    G    C        0      0        2 
   8  chr8_34430069     HCab    G    C      0.5      1        2 
   8  chr8_34430069     HPrz    G    C        0      0        2 
   8  chr8_34430069     ZBoe    G    C        0      0        2 
   8  chr8_34430069     ZGre    G    C        0      0        2 
   8  chr8_34430069     ZHar    G    C        0      0        2 
   8  chr8_34430069   Sample    G    C        1      2        2 
   8  chr8_34430718     AAsi    A    G        0      0        2 
   8  chr8_34430718     AKia    A    G        0      0        2 
   8  chr8_34430718     AOna    A    G        0      0        2 
   8  chr8_34430718     ASom    A    G        0      0        2 
   8  chr8_34430718     HCab    A    G        0      0        2 
   8  chr8_34430718     HPrz    A    G        0      0        2 
   8  chr8_34430718     ZBoe    A    G        0      0        2 
   8  chr8_34430718     ZGre    A    G        0      0        2 
   8  chr8_34430718     ZHar    A    G        1      2        2 
   8  chr8_34430718   Sample    A    G        0      0        2 
   8  chr8_34440278     AAsi    A    G        0      0        2 
   8  chr8_34440278     AKia    A    G        1      2        2 
   8  chr8_34440278     AOna    A    G        0      0        2 
   8  chr8_34440278     ASom    A    G        0      0        2 
   8  chr8_34440278     HCab    A    G        1      2        2 
   8  chr8_34440278     HPrz    A    G        1      2        2 
   8  chr8_34440278     ZBoe    A    G        0      0        2 
   8  chr8_34440278     ZGre    A    G        0      0        2 
   8  chr8_34440278     ZHar    A    G        0      0        2 
   8  chr8_34440278   Sample    A    G        1      2        2 
   8  chr8_34464102     AAsi    C    A        0      0        2 
   8  chr8_34464102     AKia    C    A        0      0        2 
   8  chr8_34464102     AOna    C    A        0      0        2 
   8  chr8_34464102     ASom    C    A        0      0        2 
   8  chr8_34464102     HCab    C    A        1      2        2 
   8  chr8_34464102     HPrz    C    A        1      2        2 
   8  chr8_34464102     ZBoe    C    A        0      0        2 
   8  chr8_34464102     ZGre    C    A        0      0        2 
   8  chr8_34464102     ZHar    C    A        0      0        2 
   8  chr8_34464102   Sample    C    A        1      2        2 
   8  chr8_34468885     AAsi    C    G        0      0        2 
   8  chr8_34468885     AKia    C    G        1      2        2 
   8  chr8_34468885     AOna    C    G      0.5      1        2 
   8  chr8_34468885     ASom    C    G        0      0        2 
   8  chr8_34468885     HCab    C    G        0      0        2 
   8  chr8_34468885     HPrz    C    G        0      0        2 
   8  chr8_34468885     ZBoe    C    G        0      0        2 
   8  chr8_34468885     ZGre    C    G        0      0        2 
   8  chr8_34468885     ZHar    C    G        0      0        2 
   8  chr8_34468885   Sample    C    G        0      0        2 
   8  chr8_34483317     AAsi    A    T        0      0        2 
   8  chr8_34483317     AKia    A    T        1      2        2 
   8  chr8_34483317     AOna    A    T      0.5      1        2 
   8  chr8_34483317     ASom    A    T        0      0        2 
   8  chr8_34483317     HCab    A    T        0      0        2 
   8  chr8_34483317     HPrz    A    T        0      0        2 
   8  chr8_34483317     ZBoe    A    T        0      0        2 
   8  chr8_34483317     ZGre    A    T        0      0        2 
   8  chr8_34483317     ZHar    A    T        0      0        2 
   8  chr8_34483317   Sample    A    T        0      0        2 
   8  chr8_34499060     AAsi    G    A        0      0        2 
   8  chr8_34499060     AKia    G    A        0      0        2 
   8  chr8_34499060     AOna    G    A        0      0        2 
   8  chr8_34499060     ASom    G    A        0      0        2 
   8  chr8_34499060     HCab    G    A        1      2        2 
   8  chr8_34499060     HPrz    G    A        1      2        2 
   8  chr8_34499060     ZBoe    G    A        0      0        2 
   8  chr8_34499060     ZGre    G    A        0      0        2 
   8  chr8_34499060     ZHar    G    A        0      0        2 
   8  chr8_34499060   Sample    G    A        1      2        2 
   8  chr8_34504495     AAsi    A    G        1      2        2 
   8  chr8_34504495     AKia    A    G        1      2        2 
   8  chr8_34504495     AOna    A    G      0.5      1        2 
   8  chr8_34504495     ASom    A    G        1      2        2 
   8  chr8_34504495     HCab    A    G        0      0        2 
   8  chr8_34504495     HPrz    A    G        0      0        2 
   8  chr8_34504495     ZBoe    A    G        0      0        2 
   8  chr8_34504495     ZGre    A    G        0      0        2 
   8  chr8_34504495     ZHar    A    G        0      0        2 
   8  chr8_34504495   Sample    A    G        0      0        2 
   8  chr8_34511426     AAsi    A    G        0      0        2 
   8  chr8_34511426     AKia    A    G        0      0        2 
   8  chr8_34511426     AOna    A    G        0      0        2 
   8  chr8_34511426     ASom    A    G        0      0        2 
   8  chr8_34511426     HCab    A    G        1      2        2 
   8  chr8_34511426     HPrz    A    G        1      2        2 
   8  chr8_34511426     ZBoe    A    G        0      0        2 
   8  chr8_34511426     ZGre    A    G        0      0        2 
   8  chr8_34511426     ZHar    A    G        0      0        2 
   8  chr8_34511426   Sample    A    G        1      2        2 
   8  chr8_34526940     AAsi    T    C        0      0        2 
   8  chr8_34526940     AKia    T    C        0      0        2 
   8  chr8_34526940     AOna    T    C        0      0        2 
   8  chr8_34526940     ASom    T    C        0      0        2 
   8  chr8_34526940     HCab    T    C        1      2        2 
   8  chr8_34526940     HPrz    T    C        1      2        2 
   8  chr8_34526940     ZBoe    T    C        0      0        2 
   8  chr8_34526940     ZGre    T    C        0      0        2 
   8  chr8_34526940     ZHar    T    C        0      0        2 
   8  chr8_34526940   Sample    T    C        1      2        2 
   8  chr8_34530350     AAsi    A    G      0.5      1        2 
   8  chr8_34530350     AKia    A    G        0      0        2 
   8  chr8_34530350     AOna    A    G        0      0        2 
   8  chr8_34530350     ASom    A    G        0      0        2 
   8  chr8_34530350     HCab    A    G        0      0        2 
   8  chr8_34530350     HPrz    A    G        0      0        2 
   8  chr8_34530350     ZBoe    A    G        0      0        2 
   8  chr8_34530350     ZGre    A    G        0      0        2 
   8  chr8_34530350     ZHar    A    G        0      0        2 
   8  chr8_34530350   Sample    A    G        0      0        2 
   8  chr8_34537634     AAsi    T    A        0      0        2 
   8  chr8_34537634     AKia    T    A        1      2        2 
   8  chr8_34537634     AOna    T    A        1      2        2 
   8  chr8_34537634     ASom    T    A        0      0        2 
   8  chr8_34537634     HCab    T    A        0      0        2 
   8  chr8_34537634     HPrz    T    A        0      0        2 
   8  chr8_34537634     ZBoe    T    A        0      0        2 
   8  chr8_34537634     ZGre    T    A        0      0        2 
   8  chr8_34537634     ZHar    T    A        0      0        2 
   8  chr8_34537634   Sample    T    A        0      0        2 
   8  chr8_34537747     AAsi    T    G        0      0        2 
   8  chr8_34537747     AKia    T    G        0      0        2 
   8  chr8_34537747     AOna    T    G        0      0        2 
   8  chr8_34537747     ASom    T    G        0      0        2 
   8  chr8_34537747     HCab    T    G        1      2        2 
   8  chr8_34537747     HPrz    T    G        1      2        2 
   8  chr8_34537747     ZBoe    T    G        0      0        2 
   8  chr8_34537747     ZGre    T    G        0      0        2 
   8  chr8_34537747     ZHar    T    G        0      0        2 
   8  chr8_34537747   Sample    T    G        1      2        2 
   8  chr8_34538187     AAsi    A    C        0      0        2 
   8  chr8_34538187     AKia    A    C        0      0        2 
   8  chr8_34538187     AOna    A    C        0      0        2 
   8  chr8_34538187     ASom    A    C        0      0        2 
   8  chr8_34538187     HCab    A    C        1      2        2 
   8  chr8_34538187     HPrz    A    C        1      2        2 
   8  chr8_34538187     ZBoe    A    C        0      0        2 
   8  chr8_34538187     ZGre    A    C        0      0        2 
   8  chr8_34538187     ZHar    A    C        0      0        2 
   8  chr8_34538187   Sample    A    C        1      2        2 
   8  chr8_34548486     AAsi    T    C        0      0        2 
   8  chr8_34548486     AKia    T    C        0      0        2 
   8  chr8_34548486     AOna    T    C        0      0        2 
   8  chr8_34548486     ASom    T    C        0      0        2 
   8  chr8_34548486     HCab    T    C        0      0        2 
   8  chr8_34548486     HPrz    T    C        0      0        2 
   8  chr8_34548486     ZBoe    T    C        0      0        2 
   8  chr8_34548486     ZGre    T    C      0.5      1        2 
   8  chr8_34548486     ZHar    T    C        0      0        2 
   8  chr8_34548486   Sample    T    C        0      0        2 
   8  chr8_34549602     AAsi    A    G        0      0        2 
   8  chr8_34549602     AKia    A    G        0      0        2 
   8  chr8_34549602     AOna    A    G        0      0        2 
   8  chr8_34549602     ASom    A    G        0      0        2 
   8  chr8_34549602     HCab    A    G        0      0        2 
   8  chr8_34549602     HPrz    A    G        0      0        2 
   8  chr8_34549602     ZBoe    A    G        0      0        2 
   8  chr8_34549602     ZGre    A    G      0.5      1        2 
   8  chr8_34549602     ZHar    A    G        0      0        2 
   8  chr8_34549602   Sample    A    G        0      0        2 
   8  chr8_34562966     AAsi    T    G        0      0        2 
   8  chr8_34562966     AKia    T    G        0      0        2 
   8  chr8_34562966     AOna    T    G        0      0        2 
   8  chr8_34562966     ASom    T    G        0      0        2 
   8  chr8_34562966     HCab    T    G        0      0        2 
   8  chr8_34562966     HPrz    T    G        0      0        2 
   8  chr8_34562966     ZBoe    T    G        0      0        2 
   8  chr8_34562966     ZGre    T    G        1      2        2 
   8  chr8_34562966     ZHar    T    G        0      0        2 
   8  chr8_34562966   Sample    T    G        0      0        2 
   8  chr8_34563061     AAsi    A    C        0      0        2 
   8  chr8_34563061     AKia    A    C        0      0        2 
   8  chr8_34563061     AOna    A    C        0      0        2 
   8  chr8_34563061     ASom    A    C        0      0        2 
   8  chr8_34563061     HCab    A    C        0      0        2 
   8  chr8_34563061     HPrz    A    C        0      0        2 
   8  chr8_34563061     ZBoe    A    C        0      0        2 
   8  chr8_34563061     ZGre    A    C        0      0        2 
   8  chr8_34563061     ZHar    A    C        1      2        2 
   8  chr8_34563061   Sample    A    C        0      0        2 
   8  chr8_34575136     AAsi    C    T        0      0        2 
   8  chr8_34575136     AKia    C    T        0      0        2 
   8  chr8_34575136     AOna    C    T        0      0        2 
   8  chr8_34575136     ASom    C    T        0      0        2 
   8  chr8_34575136     HCab    C    T      0.5      1        2 
   8  chr8_34575136     HPrz    C    T        0      0        2 
   8  chr8_34575136     ZBoe    C    T        0      0        2 
   8  chr8_34575136     ZGre    C    T        0      0        2 
   8  chr8_34575136     ZHar    C    T        0      0        2 
   8  chr8_34575136   Sample    C    T        0      0        2 
   8  chr8_34576857     AAsi    G    T        0      0        2 
   8  chr8_34576857     AKia    G    T        0      0        2 
   8  chr8_34576857     AOna    G    T        0      0        2 
   8  chr8_34576857     ASom    G    T        0      0        2 
   8  chr8_34576857     HCab    G    T        1      2        2 
   8  chr8_34576857     HPrz    G    T        1      2        2 
   8  chr8_34576857     ZBoe    G    T        0      0        2 
   8  chr8_34576857     ZGre    G    T        0      0        2 
   8  chr8_34576857     ZHar    G    T        0      0        2 
   8  chr8_34576857   Sample    G    T        1      2        2 
   8  chr8_34578982     AAsi    G    C        0      0        2 
   8  chr8_34578982     AKia    G    C        0      0        2 
   8  chr8_34578982     AOna    G    C        0      0        2 
   8  chr8_34578982     ASom    G    C        0      0        2 
   8  chr8_34578982     HCab    G    C        1      2        2 
   8  chr8_34578982     HPrz    G    C        1      2        2 
   8  chr8_34578982     ZBoe    G    C        0      0        2 
   8  chr8_34578982     ZGre    G    C        0      0        2 
   8  chr8_34578982     ZHar    G    C        0      0        2 
   8  chr8_34578982   Sample    G    C        1      2        2 
   8  chr8_34581390     AAsi    C    T        0      0        2 
   8  chr8_34581390     AKia    C    T        0      0        2 
   8  chr8_34581390     AOna    C    T        0      0        2 
   8  chr8_34581390     ASom    C    T        0      0        2 
   8  chr8_34581390     HCab    C    T        0      0        2 
   8  chr8_34581390     HPrz    C    T        0      0        2 
   8  chr8_34581390     ZBoe    C    T        0      0        2 
   8  chr8_34581390     ZGre    C    T        1      2        2 
   8  chr8_34581390     ZHar    C    T        0      0        2 
   8  chr8_34581390   Sample    C    T        0      0        2 
   8  chr8_34587982     AAsi    T    A        0      0        2 
   8  chr8_34587982     AKia    T    A        0      0        2 
   8  chr8_34587982     AOna    T    A        0      0        2 
   8  chr8_34587982     ASom    T    A        0      0        2 
   8  chr8_34587982     HCab    T    A        1      2        2 
   8  chr8_34587982     HPrz    T    A        1      2        2 
   8  chr8_34587982     ZBoe    T    A        0      0        2 
   8  chr8_34587982     ZGre    T    A        0      0        2 
   8  chr8_34587982     ZHar    T    A        0      0        2 
   8  chr8_34587982   Sample    T    A        1      2        2 
   8  chr8_34588171     AAsi    A    G        0      0        2 
   8  chr8_34588171     AKia    A    G        0      0        2 
   8  chr8_34588171     AOna    A    G      0.5      1        2 
   8  chr8_34588171     ASom    A    G        0      0        2 
   8  chr8_34588171     HCab    A    G        0      0        2 
   8  chr8_34588171     HPrz    A    G        0      0        2 
   8  chr8_34588171     ZBoe    A    G        0      0        2 
   8  chr8_34588171     ZGre    A    G        0      0        2 
   8  chr8_34588171     ZHar    A    G        0      0        2 
   8  chr8_34588171   Sample    A    G        0      0        2 
   8  chr8_34593186     AAsi    G    A        0      0        2 
   8  chr8_34593186     AKia    G    A        1      2        2 
   8  chr8_34593186     AOna    G    A        0      0        2 
   8  chr8_34593186     ASom    G    A        0      0        2 
   8  chr8_34593186     HCab    G    A        0      0        2 
   8  chr8_34593186     HPrz    G    A        0      0        2 
   8  chr8_34593186     ZBoe    G    A        0      0        2 
   8  chr8_34593186     ZGre    G    A        0      0        2 
   8  chr8_34593186     ZHar    G    A        0      0        2 
   8  chr8_34593186   Sample    G    A        0      0        2 
   8  chr8_34594341     AAsi    T    C        0      0        2 
   8  chr8_34594341     AKia    T    C        0      0        2 
   8  chr8_34594341     AOna    T    C        0      0        2 
   8  chr8_34594341     ASom    T    C        0      0        2 
   8  chr8_34594341     HCab    T    C      0.5      1        2 
   8  chr8_34594341     HPrz    T    C        0      0        2 
   8  chr8_34594341     ZBoe    T    C        0      0        2 
   8  chr8_34594341     ZGre    T    C        0      0        2 
   8  chr8_34594341     ZHar    T    C        0      0        2 
   8  chr8_34594341   Sample    T    C        0      0        2 
   8  chr8_34594422     AAsi    T    C        0      0        2 
   8  chr8_34594422     AKia    T    C        0      0        2 
   8  chr8_34594422     AOna    T    C        0      0        2 
   8  chr8_34594422     ASom    T    C      0.5      1        2 
   8  chr8_34594422     HCab    T    C        0      0        2 
   8  chr8_34594422     HPrz    T    C        0      0        2 
   8  chr8_34594422     ZBoe    T    C        0      0        2 
   8  chr8_34594422     ZGre    T    C        0      0        2 
   8  chr8_34594422     ZHar    T    C        0      0        2 
   8  chr8_34594422   Sample    T    C        0      0        2 
   8  chr8_34594723     AAsi    G    A        1      2        2 
   8  chr8_34594723     AKia    G    A        0      0        2 
   8  chr8_34594723     AOna    G    A        0      0        2 
   8  chr8_34594723     ASom    G    A        1      2        2 
   8  chr8_34594723     HCab    G    A        0      0        2 
   8  chr8_34594723     HPrz    G    A        0      0        2 
   8  chr8_34594723     ZBoe    G    A        0      0        2 
   8  chr8_34594723     ZGre    G    A        0      0        2 
   8  chr8_34594723     ZHar    G    A        0      0        2 
   8  chr8_34594723   Sample    G    A        0      0        2 
   8  chr8_34597590     AAsi    C    T        1      2        2 
   8  chr8_34597590     AKia    C    T        0      0        2 
   8  chr8_34597590     AOna    C    T        0      0        2 
   8  chr8_34597590     ASom    C    T        1      2        2 
   8  chr8_34597590     HCab    C    T        0      0        2 
   8  chr8_34597590     HPrz    C    T        0      0        2 
   8  chr8_34597590     ZBoe    C    T        0      0        2 
   8  chr8_34597590     ZGre    C    T        0      0        2 
   8  chr8_34597590     ZHar    C    T        0      0        2 
   8  chr8_34597590   Sample    C    T        0      0        2 
   8  chr8_34599327     AAsi    G    A        0      0        2 
   8  chr8_34599327     AKia    G    A        0      0        2 
   8  chr8_34599327     AOna    G    A        0      0        2 
   8  chr8_34599327     ASom    G    A        0      0        2 
   8  chr8_34599327     HCab    G    A        1      2        2 
   8  chr8_34599327     HPrz    G    A        1      2        2 
   8  chr8_34599327     ZBoe    G    A        0      0        2 
   8  chr8_34599327     ZGre    G    A        0      0        2 
   8  chr8_34599327     ZHar    G    A        0      0        2 
   8  chr8_34599327   Sample    G    A        1      2        2 
   8  chr8_34601986     AAsi    T    C      0.5      1        2 
   8  chr8_34601986     AKia    T    C        0      0        2 
   8  chr8_34601986     AOna    T    C        0      0        2 
   8  chr8_34601986     ASom    T    C        0      0        2 
   8  chr8_34601986     HCab    T    C        1      2        2 
   8  chr8_34601986     HPrz    T    C        1      2        2 
   8  chr8_34601986     ZBoe    T    C        0      0        2 
   8  chr8_34601986     ZGre    T    C        0      0        2 
   8  chr8_34601986     ZHar    T    C        0      0        2 
   8  chr8_34601986   Sample    T    C        1      2        2 
   8  chr8_34605809     AAsi    T    C        0      0        2 
   8  chr8_34605809     AKia    T    C        1      2        2 
   8  chr8_34605809     AOna    T    C        1      2        2 
   8  chr8_34605809     ASom    T    C        0      0        2 
   8  chr8_34605809     HCab    T    C        0      0        2 
   8  chr8_34605809     HPrz    T    C        0      0        2 
   8  chr8_34605809     ZBoe    T    C        0      0        2 
   8  chr8_34605809     ZGre    T    C        0      0        2 
   8  chr8_34605809     ZHar    T    C        0      0        2 
   8  chr8_34605809   Sample    T    C        0      0        2 
   8  chr8_34608014     AAsi    G    A        0      0        2 
   8  chr8_34608014     AKia    G    A        0      0        2 
   8  chr8_34608014     AOna    G    A        0      0        2 
   8  chr8_34608014     ASom    G    A        0      0        2 
   8  chr8_34608014     HCab    G    A        1      2        2 
   8  chr8_34608014     HPrz    G    A      0.5      1        2 
   8  chr8_34608014     ZBoe    G    A        0      0        2 
   8  chr8_34608014     ZGre    G    A        0      0        2 
   8  chr8_34608014     ZHar    G    A        0      0        2 
   8  chr8_34608014   Sample    G    A        0      0        2 
   8  chr8_34609491     AAsi    G    C        0      0        2 
   8  chr8_34609491     AKia    G    C        0      0        2 
   8  chr8_34609491     AOna    G    C        0      0        2 
   8  chr8_34609491     ASom    G    C        0      0        2 
   8  chr8_34609491     HCab    G    C        0      0        2 
   8  chr8_34609491     HPrz    G    C        0      0        2 
   8  chr8_34609491     ZBoe    G    C        0      0        2 
   8  chr8_34609491     ZGre    G    C      0.5      1        2 
   8  chr8_34609491     ZHar    G    C        0      0        2 
   8  chr8_34609491   Sample    G    C        0      0        2 
   8  chr8_34613741     AAsi    T    C        0      0        2 
   8  chr8_34613741     AKia    T    C        0      0        2 
   8  chr8_34613741     AOna    T    C        0      0        2 
   8  chr8_34613741     ASom    T    C        0      0        2 
   8  chr8_34613741     HCab    T    C        1      2        2 
   8  chr8_34613741     HPrz    T    C        1      2        2 
   8  chr8_34613741     ZBoe    T    C        0      0        2 
   8  chr8_34613741     ZGre    T    C        0      0        2 
   8  chr8_34613741     ZHar    T    C        0      0        2 
   8  chr8_34613741   Sample    T    C        1      2        2 
   8  chr8_34614905     AAsi    A    G        0      0        2 
   8  chr8_34614905     AKia    A    G        0      0        2 
   8  chr8_34614905     AOna    A    G        0      0        2 
   8  chr8_34614905     ASom    A    G        0      0        2 
   8  chr8_34614905     HCab    A    G      0.5      1        2 
   8  chr8_34614905     HPrz    A    G      0.5      1        2 
   8  chr8_34614905     ZBoe    A    G        0      0        2 
   8  chr8_34614905     ZGre    A    G        0      0        2 
   8  chr8_34614905     ZHar    A    G        0      0        2 
   8  chr8_34614905   Sample    A    G        0      0        2 
   8  chr8_34618711     AAsi    A    G        0      0        2 
   8  chr8_34618711     AKia    A    G        1      2        2 
   8  chr8_34618711     AOna    A    G        1      2        2 
   8  chr8_34618711     ASom    A    G        0      0        2 
   8  chr8_34618711     HCab    A    G        0      0        2 
   8  chr8_34618711     HPrz    A    G        0      0        2 
   8  chr8_34618711     ZBoe    A    G        0      0        2 
   8  chr8_34618711     ZGre    A    G        0      0        2 
   8  chr8_34618711     ZHar    A    G        0      0        2 
   8  chr8_34618711   Sample    A    G        0      0        2 
   8  chr8_34621751     AAsi    C    G        0      0        2 
   8  chr8_34621751     AKia    C    G        0      0        2 
   8  chr8_34621751     AOna    C    G      0.5      1        2 
   8  chr8_34621751     ASom    C    G        0      0        2 
   8  chr8_34621751     HCab    C    G        0      0        2 
   8  chr8_34621751     HPrz    C    G        0      0        2 
   8  chr8_34621751     ZBoe    C    G        0      0        2 
   8  chr8_34621751     ZGre    C    G        0      0        2 
   8  chr8_34621751     ZHar    C    G        0      0        2 
   8  chr8_34621751   Sample    C    G        0      0        2 
   8  chr8_34629043     AAsi    C    A        0      0        2 
   8  chr8_34629043     AKia    C    A        0      0        2 
   8  chr8_34629043     AOna    C    A        0      0        2 
   8  chr8_34629043     ASom    C    A        0      0        2 
   8  chr8_34629043     HCab    C    A        0      0        2 
   8  chr8_34629043     HPrz    C    A        0      0        2 
   8  chr8_34629043     ZBoe    C    A        0      0        2 
   8  chr8_34629043     ZGre    C    A        0      0        2 
   8  chr8_34629043     ZHar    C    A        1      2        2 
   8  chr8_34629043   Sample    C    A        0      0        2 
   8  chr8_34635385     AAsi    G    C        1      2        2 
   8  chr8_34635385     AKia    G    C        1      2        2 
   8  chr8_34635385     AOna    G    C        1      2        2 
   8  chr8_34635385     ASom    G    C        1      2        2 
   8  chr8_34635385     HCab    G    C        0      0        2 
   8  chr8_34635385     HPrz    G    C        0      0        2 
   8  chr8_34635385     ZBoe    G    C        0      0        2 
   8  chr8_34635385     ZGre    G    C        0      0        2 
   8  chr8_34635385     ZHar    G    C        0      0        2 
   8  chr8_34635385   Sample    G    C        0      0        2 
   8  chr8_34637527     AAsi    G    A        0      0        2 
   8  chr8_34637527     AKia    G    A        0      0        2 
   8  chr8_34637527     AOna    G    A        0      0        2 
   8  chr8_34637527     ASom    G    A        0      0        2 
   8  chr8_34637527     HCab    G    A        1      2        2 
   8  chr8_34637527     HPrz    G    A        1      2        2 
   8  chr8_34637527     ZBoe    G    A        0      0        2 
   8  chr8_34637527     ZGre    G    A        0      0        2 
   8  chr8_34637527     ZHar    G    A        0      0        2 
   8  chr8_34637527   Sample    G    A        1      2        2 
   8  chr8_34641936     AAsi    T    A        0      0        2 
   8  chr8_34641936     AKia    T    A        0      0        2 
   8  chr8_34641936     AOna    T    A      0.5      1        2 
   8  chr8_34641936     ASom    T    A        0      0        2 
   8  chr8_34641936     HCab    T    A        0      0        2 
   8  chr8_34641936     HPrz    T    A        0      0        2 
   8  chr8_34641936     ZBoe    T    A        0      0        2 
   8  chr8_34641936     ZGre    T    A        0      0        2 
   8  chr8_34641936     ZHar    T    A        0      0        2 
   8  chr8_34641936   Sample    T    A        0      0        2 
   8  chr8_34644186     AAsi    G    A        0      0        2 
   8  chr8_34644186     AKia    G    A        0      0        2 
   8  chr8_34644186     AOna    G    A        0      0        2 
   8  chr8_34644186     ASom    G    A        0      0        2 
   8  chr8_34644186     HCab    G    A        1      2        2 
   8  chr8_34644186     HPrz    G    A        1      2        2 
   8  chr8_34644186     ZBoe    G    A        0      0        2 
   8  chr8_34644186     ZGre    G    A        0      0        2 
   8  chr8_34644186     ZHar    G    A        0      0        2 
   8  chr8_34644186   Sample    G    A        1      2        2 
   8  chr8_34649731     AAsi    A    C        0      0        2 
   8  chr8_34649731     AKia    A    C        1      2        2 
   8  chr8_34649731     AOna    A    C        1      2        2 
   8  chr8_34649731     ASom    A    C        0      0        2 
   8  chr8_34649731     HCab    A    C        0      0        2 
   8  chr8_34649731     HPrz    A    C        0      0        2 
   8  chr8_34649731     ZBoe    A    C        0      0        2 
   8  chr8_34649731     ZGre    A    C        0      0        2 
   8  chr8_34649731     ZHar    A    C        0      0        2 
   8  chr8_34649731   Sample    A    C        0      0        2 
   8  chr8_34651085     AAsi    G    T        0      0        2 
   8  chr8_34651085     AKia    G    T        0      0        2 
   8  chr8_34651085     AOna    G    T        0      0        2 
   8  chr8_34651085     ASom    G    T        0      0        2 
   8  chr8_34651085     HCab    G    T        1      2        2 
   8  chr8_34651085     HPrz    G    T        1      2        2 
   8  chr8_34651085     ZBoe    G    T        0      0        2 
   8  chr8_34651085     ZGre    G    T        0      0        2 
   8  chr8_34651085     ZHar    G    T        0      0        2 
   8  chr8_34651085   Sample    G    T        1      2        2 
   8  chr8_34657342     AAsi    G    A        0      0        2 
   8  chr8_34657342     AKia    G    A        0      0        2 
   8  chr8_34657342     AOna    G    A        0      0        2 
   8  chr8_34657342     ASom    G    A        0      0        2 
   8  chr8_34657342     HCab    G    A        1      2        2 
   8  chr8_34657342     HPrz    G    A        1      2        2 
   8  chr8_34657342     ZBoe    G    A        0      0        2 
   8  chr8_34657342     ZGre    G    A        0      0        2 
   8  chr8_34657342     ZHar    G    A        0      0        2 
   8  chr8_34657342   Sample    G    A        1      2        2 
   8  chr8_34662969     AAsi    T    C        0      0        2 
   8  chr8_34662969     AKia    T    C        0      0        2 
   8  chr8_34662969     AOna    T    C        0      0        2 
   8  chr8_34662969     ASom    T    C        0      0        2 
   8  chr8_34662969     HCab    T    C        0      0        2 
   8  chr8_34662969     HPrz    T    C        0      0        2 
   8  chr8_34662969     ZBoe    T    C        1      2        2 
   8  chr8_34662969     ZGre    T    C        0      0        2 
   8  chr8_34662969     ZHar    T    C        0      0        2 
   8  chr8_34662969   Sample    T    C        0      0        2 
   8  chr8_34665042     AAsi    G    A        1      2        2 
   8  chr8_34665042     AKia    G    A        0      0        2 
   8  chr8_34665042     AOna    G    A        0      0        2 
   8  chr8_34665042     ASom    G    A        1      2        2 
   8  chr8_34665042     HCab    G    A        0      0        2 
   8  chr8_34665042     HPrz    G    A        0      0        2 
   8  chr8_34665042     ZBoe    G    A        0      0        2 
   8  chr8_34665042     ZGre    G    A        0      0        2 
   8  chr8_34665042     ZHar    G    A        0      0        2 
   8  chr8_34665042   Sample    G    A        0      0        2 
   8  chr8_34665701     AAsi    A    G        0      0        2 
   8  chr8_34665701     AKia    A    G        1      2        2 
   8  chr8_34665701     AOna    A    G        0      0        2 
   8  chr8_34665701     ASom    A    G        0      0        2 
   8  chr8_34665701     HCab    A    G        0      0        2 
   8  chr8_34665701     HPrz    A    G        0      0        2 
   8  chr8_34665701     ZBoe    A    G        0      0        2 
   8  chr8_34665701     ZGre    A    G        0      0        2 
   8  chr8_34665701     ZHar    A    G        0      0        2 
   8  chr8_34665701   Sample    A    G        0      0        2 
   8  chr8_34668975     AAsi    A    G      0.5      1        2 
   8  chr8_34668975     AKia    A    G        0      0        2 
   8  chr8_34668975     AOna    A    G        0      0        2 
   8  chr8_34668975     ASom    A    G        0      0        2 
   8  chr8_34668975     HCab    A    G        0      0        2 
   8  chr8_34668975     HPrz    A    G        0      0        2 
   8  chr8_34668975     ZBoe    A    G        0      0        2 
   8  chr8_34668975     ZGre    A    G        0      0        2 
   8  chr8_34668975     ZHar    A    G        0      0        2 
   8  chr8_34668975   Sample    A    G        0      0        2 
   8  chr8_34670998     AAsi    T    C        0      0        2 
   8  chr8_34670998     AKia    T    C        0      0        2 
   8  chr8_34670998     AOna    T    C        0      0        2 
   8  chr8_34670998     ASom    T    C        0      0        2 
   8  chr8_34670998     HCab    T    C        1      2        2 
   8  chr8_34670998     HPrz    T    C        1      2        2 
   8  chr8_34670998     ZBoe    T    C        0      0        2 
   8  chr8_34670998     ZGre    T    C        0      0        2 
   8  chr8_34670998     ZHar    T    C        0      0        2 
   8  chr8_34670998   Sample    T    C        1      2        2 
   8  chr8_34672506     AAsi    T    C        0      0        2 
   8  chr8_34672506     AKia    T    C        0      0        2 
   8  chr8_34672506     AOna    T    C        0      0        2 
   8  chr8_34672506     ASom    T    C        0      0        2 
   8  chr8_34672506     HCab    T    C        0      0        2 
   8  chr8_34672506     HPrz    T    C        0      0        2 
   8  chr8_34672506     ZBoe    T    C        0      0        2 
   8  chr8_34672506     ZGre    T    C        0      0        2 
   8  chr8_34672506     ZHar    T    C        1      2        2 
   8  chr8_34672506   Sample    T    C        0      0        2 
   8  chr8_34678063     AAsi    C    T        0      0        2 
   8  chr8_34678063     AKia    C    T        0      0        2 
   8  chr8_34678063     AOna    C    T        0      0        2 
   8  chr8_34678063     ASom    C    T        0      0        2 
   8  chr8_34678063     HCab    C    T        1      2        2 
   8  chr8_34678063     HPrz    C    T        1      2        2 
   8  chr8_34678063     ZBoe    C    T        0      0        2 
   8  chr8_34678063     ZGre    C    T        0      0        2 
   8  chr8_34678063     ZHar    C    T        0      0        2 
   8  chr8_34678063   Sample    C    T        1      2        2 
   8  chr8_34680265     AAsi    C    G        0      0        2 
   8  chr8_34680265     AKia    C    G        1      2        2 
   8  chr8_34680265     AOna    C    G      0.5      1        2 
   8  chr8_34680265     ASom    C    G        0      0        2 
   8  chr8_34680265     HCab    C    G        0      0        2 
   8  chr8_34680265     HPrz    C    G        0      0        2 
   8  chr8_34680265     ZBoe    C    G        0      0        2 
   8  chr8_34680265     ZGre    C    G        0      0        2 
   8  chr8_34680265     ZHar    C    G        0      0        2 
   8  chr8_34680265   Sample    C    G        0      0        2 
   8  chr8_34683031     AAsi    C    T        0      0        2 
   8  chr8_34683031     AKia    C    T        0      0        2 
   8  chr8_34683031     AOna    C    T        0      0        2 
   8  chr8_34683031     ASom    C    T        0      0        2 
   8  chr8_34683031     HCab    C    T        1      2        2 
   8  chr8_34683031     HPrz    C    T        1      2        2 
   8  chr8_34683031     ZBoe    C    T        0      0        2 
   8  chr8_34683031     ZGre    C    T        0      0        2 
   8  chr8_34683031     ZHar    C    T        0      0        2 
   8  chr8_34683031   Sample    C    T        1      2        2 
   8  chr8_34683564     AAsi    T    C        0      0        2 
   8  chr8_34683564     AKia    T    C        0      0        2 
   8  chr8_34683564     AOna    T    C        0      0        2 
   8  chr8_34683564     ASom    T    C        0      0        2 
   8  chr8_34683564     HCab    T    C        0      0        2 
   8  chr8_34683564     HPrz    T    C        0      0        2 
   8  chr8_34683564     ZBoe    T    C        0      0        2 
   8  chr8_34683564     ZGre    T    C        1      2        2 
   8  chr8_34683564     ZHar    T    C        0      0        2 
   8  chr8_34683564   Sample    T    C        0      0        2 
   8  chr8_34689003     AAsi    A    G        0      0        2 
   8  chr8_34689003     AKia    A    G        0      0        2 
   8  chr8_34689003     AOna    A    G        0      0        2 
   8  chr8_34689003     ASom    A    G        0      0        2 
   8  chr8_34689003     HCab    A    G        1      2        2 
   8  chr8_34689003     HPrz    A    G        1      2        2 
   8  chr8_34689003     ZBoe    A    G        0      0        2 
   8  chr8_34689003     ZGre    A    G        0      0        2 
   8  chr8_34689003     ZHar    A    G        0      0        2 
   8  chr8_34689003   Sample    A    G        1      2        2 
   8  chr8_34692612     AAsi    C    T        0      0        2 
   8  chr8_34692612     AKia    C    T        1      2        2 
   8  chr8_34692612     AOna    C    T      0.5      1        2 
   8  chr8_34692612     ASom    C    T        0      0        2 
   8  chr8_34692612     HCab    C    T        0      0        2 
   8  chr8_34692612     HPrz    C    T        0      0        2 
   8  chr8_34692612     ZBoe    C    T        0      0        2 
   8  chr8_34692612     ZGre    C    T        0      0        2 
   8  chr8_34692612     ZHar    C    T        0      0        2 
   8  chr8_34692612   Sample    C    T        0      0        2 
   8  chr8_34693296     AAsi    T    C        0      0        2 
   8  chr8_34693296     AKia    T    C        0      0        2 
   8  chr8_34693296     AOna    T    C        0      0        2 
   8  chr8_34693296     ASom    T    C        0      0        2 
   8  chr8_34693296     HCab    T    C        1      2        2 
   8  chr8_34693296     HPrz    T    C        1      2        2 
   8  chr8_34693296     ZBoe    T    C        0      0        2 
   8  chr8_34693296     ZGre    T    C        0      0        2 
   8  chr8_34693296     ZHar    T    C        0      0        2 
   8  chr8_34693296   Sample    T    C        1      2        2 
   8  chr8_34694184     AAsi    C    A        0      0        2 
   8  chr8_34694184     AKia    C    A        0      0        2 
   8  chr8_34694184     AOna    C    A        0      0        2 
   8  chr8_34694184     ASom    C    A        0      0        2 
   8  chr8_34694184     HCab    C    A        1      2        2 
   8  chr8_34694184     HPrz    C    A        1      2        2 
   8  chr8_34694184     ZBoe    C    A        0      0        2 
   8  chr8_34694184     ZGre    C    A        0      0        2 
   8  chr8_34694184     ZHar    C    A        0      0        2 
   8  chr8_34694184   Sample    C    A        1      2        2 
   8  chr8_34697921     AAsi    A    C        0      0        2 
   8  chr8_34697921     AKia    A    C        0      0        2 
   8  chr8_34697921     AOna    A    C        0      0        2 
   8  chr8_34697921     ASom    A    C        0      0        2 
   8  chr8_34697921     HCab    A    C        1      2        2 
   8  chr8_34697921     HPrz    A    C      0.5      1        2 
   8  chr8_34697921     ZBoe    A    C        0      0        2 
   8  chr8_34697921     ZGre    A    C        0      0        2 
   8  chr8_34697921     ZHar    A    C        0      0        2 
   8  chr8_34697921   Sample    A    C        0      0        2 
   8  chr8_34699388     AAsi    T    G        1      2        2 
   8  chr8_34699388     AKia    T    G        0      0        2 
   8  chr8_34699388     AOna    T    G        0      0        2 
   8  chr8_34699388     ASom    T    G        1      2        2 
   8  chr8_34699388     HCab    T    G        0      0        2 
   8  chr8_34699388     HPrz    T    G        0      0        2 
   8  chr8_34699388     ZBoe    T    G        1      2        2 
   8  chr8_34699388     ZGre    T    G        1      2        2 
   8  chr8_34699388     ZHar    T    G        1      2        2 
   8  chr8_34699388   Sample    T    G        0      0        2 
   8  chr8_34700866     AAsi    C    T        0      0        2 
   8  chr8_34700866     AKia    C    T        0      0        2 
   8  chr8_34700866     AOna    C    T        0      0        2 
   8  chr8_34700866     ASom    C    T        0      0        2 
   8  chr8_34700866     HCab    C    T        0      0        2 
   8  chr8_34700866     HPrz    C    T      0.5      1        2 
   8  chr8_34700866     ZBoe    C    T        0      0        2 
   8  chr8_34700866     ZGre    C    T        0      0        2 
   8  chr8_34700866     ZHar    C    T        0      0        2 
   8  chr8_34700866   Sample    C    T        0      0        2 
   8  chr8_34704630     AAsi    A    G        0      0        2 
   8  chr8_34704630     AKia    A    G        0      0        2 
   8  chr8_34704630     AOna    A    G        0      0        2 
   8  chr8_34704630     ASom    A    G        0      0        2 
   8  chr8_34704630     HCab    A    G        1      2        2 
   8  chr8_34704630     HPrz    A    G        1      2        2 
   8  chr8_34704630     ZBoe    A    G        0      0        2 
   8  chr8_34704630     ZGre    A    G        0      0        2 
   8  chr8_34704630     ZHar    A    G        0      0        2 
   8  chr8_34704630   Sample    A    G        1      2        2 
   8  chr8_34709220     AAsi    C    T        0      0        2 
   8  chr8_34709220     AKia    C    T        0      0        2 
   8  chr8_34709220     AOna    C    T        0      0        2 
   8  chr8_34709220     ASom    C    T        0      0        2 
   8  chr8_34709220     HCab    C    T        1      2        2 
   8  chr8_34709220     HPrz    C    T        1      2        2 
   8  chr8_34709220     ZBoe    C    T        0      0        2 
   8  chr8_34709220     ZGre    C    T        0      0        2 
   8  chr8_34709220     ZHar    C    T        0      0        2 
   8  chr8_34709220   Sample    C    T        1      2        2 
   8  chr8_34712520     AAsi    G    C        0      0        2 
   8  chr8_34712520     AKia    G    C        0      0        2 
   8  chr8_34712520     AOna    G    C        0      0        2 
   8  chr8_34712520     ASom    G    C        0      0        2 
   8  chr8_34712520     HCab    G    C        0      0        2 
   8  chr8_34712520     HPrz    G    C      0.5      1        2 
   8  chr8_34712520     ZBoe    G    C        0      0        2 
   8  chr8_34712520     ZGre    G    C        0      0        2 
   8  chr8_34712520     ZHar    G    C        0      0        2 
   8  chr8_34712520   Sample    G    C        0      0        2 
   8  chr8_34739564     AAsi    A    T        0      0        2 
   8  chr8_34739564     AKia    A    T        0      0        2 
   8  chr8_34739564     AOna    A    T        0      0        2 
   8  chr8_34739564     ASom    A    T        0      0        2 
   8  chr8_34739564     HCab    A    T        0      0        2 
   8  chr8_34739564     HPrz    A    T      0.5      1        2 
   8  chr8_34739564     ZBoe    A    T        0      0        2 
   8  chr8_34739564     ZGre    A    T        0      0        2 
   8  chr8_34739564     ZHar    A    T        0      0        2 
   8  chr8_34739564   Sample    A    T        0      0        2 
   8  chr8_34741336     AAsi    C    A        0      0        2 
   8  chr8_34741336     AKia    C    A        0      0        2 
   8  chr8_34741336     AOna    C    A        0      0        2 
   8  chr8_34741336     ASom    C    A        0      0        2 
   8  chr8_34741336     HCab    C    A        1      2        2 
   8  chr8_34741336     HPrz    C    A        1      2        2 
   8  chr8_34741336     ZBoe    C    A        0      0        2 
   8  chr8_34741336     ZGre    C    A        0      0        2 
   8  chr8_34741336     ZHar    C    A        0      0        2 
   8  chr8_34741336   Sample    C    A        1      2        2 
   8  chr8_34741447     AAsi    A    G        0      0        2 
   8  chr8_34741447     AKia    A    G        1      2        2 
   8  chr8_34741447     AOna    A    G        1      2        2 
   8  chr8_34741447     ASom    A    G        0      0        2 
   8  chr8_34741447     HCab    A    G        0      0        2 
   8  chr8_34741447     HPrz    A    G        0      0        2 
   8  chr8_34741447     ZBoe    A    G        0      0        2 
   8  chr8_34741447     ZGre    A    G        0      0        2 
   8  chr8_34741447     ZHar    A    G        0      0        2 
   8  chr8_34741447   Sample    A    G        0      0        2 
   8  chr8_34750198     AAsi    C    G        0      0        2 
   8  chr8_34750198     AKia    C    G        0      0        2 
   8  chr8_34750198     AOna    C    G        0      0        2 
   8  chr8_34750198     ASom    C    G        0      0        2 
   8  chr8_34750198     HCab    C    G        0      0        2 
   8  chr8_34750198     HPrz    C    G        0      0        2 
   8  chr8_34750198     ZBoe    C    G      0.5      1        2 
   8  chr8_34750198     ZGre    C    G        0      0        2 
   8  chr8_34750198     ZHar    C    G        0      0        2 
   8  chr8_34750198   Sample    C    G        0      0        2 
   8  chr8_34759964     AAsi    T    C        0      0        2 
   8  chr8_34759964     AKia    T    C        0      0        2 
   8  chr8_34759964     AOna    T    C        0      0        2 
   8  chr8_34759964     ASom    T    C        1      2        2 
   8  chr8_34759964     HCab    T    C        0      0        2 
   8  chr8_34759964     HPrz    T    C        0      0        2 
   8  chr8_34759964     ZBoe    T    C        0      0        2 
   8  chr8_34759964     ZGre    T    C        0      0        2 
   8  chr8_34759964     ZHar    T    C        0      0        2 
   8  chr8_34759964   Sample    T    C        0      0        2 
   8  chr8_34765451     AAsi    T    A        0      0        2 
   8  chr8_34765451     AKia    T    A        0      0        2 
   8  chr8_34765451     AOna    T    A        0      0        2 
   8  chr8_34765451     ASom    T    A        0      0        2 
   8  chr8_34765451     HCab    T    A        1      2        2 
   8  chr8_34765451     HPrz    T    A      0.5      1        2 
   8  chr8_34765451     ZBoe    T    A        0      0        2 
   8  chr8_34765451     ZGre    T    A        0      0        2 
   8  chr8_34765451     ZHar    T    A        0      0        2 
   8  chr8_34765451   Sample    T    A        0      0        2 
   8  chr8_34765777     AAsi    A    G        0      0        2 
   8  chr8_34765777     AKia    A    G        0      0        2 
   8  chr8_34765777     AOna    A    G        0      0        2 
   8  chr8_34765777     ASom    A    G        0      0        2 
   8  chr8_34765777     HCab    A    G        1      2        2 
   8  chr8_34765777     HPrz    A    G        1      2        2 
   8  chr8_34765777     ZBoe    A    G        0      0        2 
   8  chr8_34765777     ZGre    A    G        0      0        2 
   8  chr8_34765777     ZHar    A    G        0      0        2 
   8  chr8_34765777   Sample    A    G        1      2        2 
   8  chr8_34766516     AAsi    T    G        0      0        2 
   8  chr8_34766516     AKia    T    G        0      0        2 
   8  chr8_34766516     AOna    T    G        0      0        2 
   8  chr8_34766516     ASom    T    G        0      0        2 
   8  chr8_34766516     HCab    T    G        0      0        2 
   8  chr8_34766516     HPrz    T    G        0      0        2 
   8  chr8_34766516     ZBoe    T    G        0      0        2 
   8  chr8_34766516     ZGre    T    G        0      0        2 
   8  chr8_34766516     ZHar    T    G      0.5      1        2 
   8  chr8_34766516   Sample    T    G        0      0        2 
   8  chr8_34768479     AAsi    A    G        0      0        2 
   8  chr8_34768479     AKia    A    G        0      0        2 
   8  chr8_34768479     AOna    A    G        0      0        2 
   8  chr8_34768479     ASom    A    G        0      0        2 
   8  chr8_34768479     HCab    A    G        1      2        2 
   8  chr8_34768479     HPrz    A    G        1      2        2 
   8  chr8_34768479     ZBoe    A    G        0      0        2 
   8  chr8_34768479     ZGre    A    G        0      0        2 
   8  chr8_34768479     ZHar    A    G        0      0        2 
   8  chr8_34768479   Sample    A    G        1      2        2 
   8  chr8_34771414     AAsi    A    G        1      2        2 
   8  chr8_34771414     AKia    A    G        0      0        2 
   8  chr8_34771414     AOna    A    G        0      0        2 
   8  chr8_34771414     ASom    A    G        0      0        2 
   8  chr8_34771414     HCab    A    G        0      0        2 
   8  chr8_34771414     HPrz    A    G        0      0        2 
   8  chr8_34771414     ZBoe    A    G        0      0        2 
   8  chr8_34771414     ZGre    A    G        0      0        2 
   8  chr8_34771414     ZHar    A    G        0      0        2 
   8  chr8_34771414   Sample    A    G        0      0        2 
   8  chr8_34774614     AAsi    A    G        0      0        2 
   8  chr8_34774614     AKia    A    G        0      0        2 
   8  chr8_34774614     AOna    A    G        0      0        2 
   8  chr8_34774614     ASom    A    G        0      0        2 
   8  chr8_34774614     HCab    A    G        0      0        2 
   8  chr8_34774614     HPrz    A    G        0      0        2 
   8  chr8_34774614     ZBoe    A    G        0      0        2 
   8  chr8_34774614     ZGre    A    G        1      2        2 
   8  chr8_34774614     ZHar    A    G        0      0        2 
   8  chr8_34774614   Sample    A    G        0      0        2 
   8  chr8_34780638     AAsi    A    G        0      0        2 
   8  chr8_34780638     AKia    A    G        0      0        2 
   8  chr8_34780638     AOna    A    G        0      0        2 
   8  chr8_34780638     ASom    A    G        0      0        2 
   8  chr8_34780638     HCab    A    G        1      2        2 
   8  chr8_34780638     HPrz    A    G        1      2        2 
   8  chr8_34780638     ZBoe    A    G        0      0        2 
   8  chr8_34780638     ZGre    A    G        0      0        2 
   8  chr8_34780638     ZHar    A    G        0      0        2 
   8  chr8_34780638   Sample    A    G        1      2        2 
   8  chr8_34782799     AAsi    G    A        0      0        2 
   8  chr8_34782799     AKia    G    A        0      0        2 
   8  chr8_34782799     AOna    G    A        0      0        2 
   8  chr8_34782799     ASom    G    A        0      0        2 
   8  chr8_34782799     HCab    G    A        1      2        2 
   8  chr8_34782799     HPrz    G    A        1      2        2 
   8  chr8_34782799     ZBoe    G    A        0      0        2 
   8  chr8_34782799     ZGre    G    A        0      0        2 
   8  chr8_34782799     ZHar    G    A        0      0        2 
   8  chr8_34782799   Sample    G    A        1      2        2 
   8  chr8_34783833     AAsi    T    A        0      0        2 
   8  chr8_34783833     AKia    T    A        0      0        2 
   8  chr8_34783833     AOna    T    A        0      0        2 
   8  chr8_34783833     ASom    T    A        0      0        2 
   8  chr8_34783833     HCab    T    A        0      0        2 
   8  chr8_34783833     HPrz    T    A        0      0        2 
   8  chr8_34783833     ZBoe    T    A        0      0        2 
   8  chr8_34783833     ZGre    T    A        0      0        2 
   8  chr8_34783833     ZHar    T    A      0.5      1        2 
   8  chr8_34783833   Sample    T    A        0      0        2 
   8  chr8_34784679     AAsi    T    C        1      2        2 
   8  chr8_34784679     AKia    T    C        0      0        2 
   8  chr8_34784679     AOna    T    C        0      0        2 
   8  chr8_34784679     ASom    T    C        1      2        2 
   8  chr8_34784679     HCab    T    C        0      0        2 
   8  chr8_34784679     HPrz    T    C        0      0        2 
   8  chr8_34784679     ZBoe    T    C        0      0        2 
   8  chr8_34784679     ZGre    T    C        0      0        2 
   8  chr8_34784679     ZHar    T    C        0      0        2 
   8  chr8_34784679   Sample    T    C        0      0        2 
   8  chr8_34785955     AAsi    T    C        0      0        2 
   8  chr8_34785955     AKia    T    C        0      0        2 
   8  chr8_34785955     AOna    T    C        0      0        2 
   8  chr8_34785955     ASom    T    C        0      0        2 
   8  chr8_34785955     HCab    T    C        0      0        2 
   8  chr8_34785955     HPrz    T    C      0.5      1        2 
   8  chr8_34785955     ZBoe    T    C        0      0        2 
   8  chr8_34785955     ZGre    T    C        0      0        2 
   8  chr8_34785955     ZHar    T    C        0      0        2 
   8  chr8_34785955   Sample    T    C        0      0        2 
   8  chr8_34787048     AAsi    C    T        0      0        2 
   8  chr8_34787048     AKia    C    T        0      0        2 
   8  chr8_34787048     AOna    C    T        0      0        2 
   8  chr8_34787048     ASom    C    T        0      0        2 
   8  chr8_34787048     HCab    C    T        1      2        2 
   8  chr8_34787048     HPrz    C    T        1      2        2 
   8  chr8_34787048     ZBoe    C    T        0      0        2 
   8  chr8_34787048     ZGre    C    T        0      0        2 
   8  chr8_34787048     ZHar    C    T        0      0        2 
   8  chr8_34787048   Sample    C    T        1      2        2 
   8  chr8_34794867     AAsi    G    A        0      0        2 
   8  chr8_34794867     AKia    G    A        0      0        2 
   8  chr8_34794867     AOna    G    A        0      0        2 
   8  chr8_34794867     ASom    G    A        0      0        2 
   8  chr8_34794867     HCab    G    A        1      2        2 
   8  chr8_34794867     HPrz    G    A        1      2        2 
   8  chr8_34794867     ZBoe    G    A        0      0        2 
   8  chr8_34794867     ZGre    G    A        0      0        2 
   8  chr8_34794867     ZHar    G    A        0      0        2 
   8  chr8_34794867   Sample    G    A        1      2        2 
   8  chr8_34795478     AAsi    A    G        0      0        2 
   8  chr8_34795478     AKia    A    G        0      0        2 
   8  chr8_34795478     AOna    A    G        0      0        2 
   8  chr8_34795478     ASom    A    G        0      0        2 
   8  chr8_34795478     HCab    A    G        1      2        2 
   8  chr8_34795478     HPrz    A    G        0      0        2 
   8  chr8_34795478     ZBoe    A    G        0      0        2 
   8  chr8_34795478     ZGre    A    G        0      0        2 
   8  chr8_34795478     ZHar    A    G        0      0        2 
   8  chr8_34795478   Sample    A    G        0      0        2 
   8  chr8_34796015     AAsi    C    G        0      0        2 
   8  chr8_34796015     AKia    C    G        0      0        2 
   8  chr8_34796015     AOna    C    G        0      0        2 
   8  chr8_34796015     ASom    C    G        0      0        2 
   8  chr8_34796015     HCab    C    G        1      2        2 
   8  chr8_34796015     HPrz    C    G        1      2        2 
   8  chr8_34796015     ZBoe    C    G        0      0        2 
   8  chr8_34796015     ZGre    C    G        0      0        2 
   8  chr8_34796015     ZHar    C    G        0      0        2 
   8  chr8_34796015   Sample    C    G        1      2        2 
   8  chr8_34800799     AAsi    A    G        0      0        2 
   8  chr8_34800799     AKia    A    G        0      0        2 
   8  chr8_34800799     AOna    A    G        0      0        2 
   8  chr8_34800799     ASom    A    G        0      0        2 
   8  chr8_34800799     HCab    A    G        1      2        2 
   8  chr8_34800799     HPrz    A    G        1      2        2 
   8  chr8_34800799     ZBoe    A    G        0      0        2 
   8  chr8_34800799     ZGre    A    G        0      0        2 
   8  chr8_34800799     ZHar    A    G        0      0        2 
   8  chr8_34800799   Sample    A    G        1      2        2 
   8  chr8_34802684     AAsi    T    G        0      0        2 
   8  chr8_34802684     AKia    T    G        0      0        2 
   8  chr8_34802684     AOna    T    G        0      0        2 
   8  chr8_34802684     ASom    T    G        0      0        2 
   8  chr8_34802684     HCab    T    G        0      0        2 
   8  chr8_34802684     HPrz    T    G        0      0        2 
   8  chr8_34802684     ZBoe    T    G        0      0        2 
   8  chr8_34802684     ZGre    T    G        0      0        2 
   8  chr8_34802684     ZHar    T    G      0.5      1        2 
   8  chr8_34802684   Sample    T    G        0      0        2 
   8  chr8_34808262     AAsi    A    G        0      0        2 
   8  chr8_34808262     AKia    A    G        0      0        2 
   8  chr8_34808262     AOna    A    G        0      0        2 
   8  chr8_34808262     ASom    A    G        0      0        2 
   8  chr8_34808262     HCab    A    G        0      0        2 
   8  chr8_34808262     HPrz    A    G        0      0        2 
   8  chr8_34808262     ZBoe    A    G        0      0        2 
   8  chr8_34808262     ZGre    A    G        1      2        2 
   8  chr8_34808262     ZHar    A    G        0      0        2 
   8  chr8_34808262   Sample    A    G        0      0        2 
   8  chr8_34809122     AAsi    A    T        0      0        2 
   8  chr8_34809122     AKia    A    T        1      2        2 
   8  chr8_34809122     AOna    A    T      0.5      1        2 
   8  chr8_34809122     ASom    A    T        0      0        2 
   8  chr8_34809122     HCab    A    T        0      0        2 
   8  chr8_34809122     HPrz    A    T        0      0        2 
   8  chr8_34809122     ZBoe    A    T        0      0        2 
   8  chr8_34809122     ZGre    A    T        0      0        2 
   8  chr8_34809122     ZHar    A    T        0      0        2 
   8  chr8_34809122   Sample    A    T        0      0        2 
   8  chr8_34811503     AAsi    T    C        0      0        2 
   8  chr8_34811503     AKia    T    C        0      0        2 
   8  chr8_34811503     AOna    T    C        0      0        2 
   8  chr8_34811503     ASom    T    C        0      0        2 
   8  chr8_34811503     HCab    T    C        1      2        2 
   8  chr8_34811503     HPrz    T    C        1      2        2 
   8  chr8_34811503     ZBoe    T    C        0      0        2 
   8  chr8_34811503     ZGre    T    C        0      0        2 
   8  chr8_34811503     ZHar    T    C        0      0        2 
   8  chr8_34811503   Sample    T    C        1      2        2 
   8  chr8_34812281     AAsi    T    C        0      0        2 
   8  chr8_34812281     AKia    T    C        0      0        2 
   8  chr8_34812281     AOna    T    C        0      0        2 
   8  chr8_34812281     ASom    T    C        0      0        2 
   8  chr8_34812281     HCab    T    C        0      0        2 
   8  chr8_34812281     HPrz    T    C        0      0        2 
   8  chr8_34812281     ZBoe    T    C      0.5      1        2 
   8  chr8_34812281     ZGre    T    C        0      0        2 
   8  chr8_34812281     ZHar    T    C        0      0        2 
   8  chr8_34812281   Sample    T    C        0      0        2 
   8  chr8_34814567     AAsi    G    A        1      2        2 
   8  chr8_34814567     AKia    G    A        0      0        2 
   8  chr8_34814567     AOna    G    A        0      0        2 
   8  chr8_34814567     ASom    G    A        1      2        2 
   8  chr8_34814567     HCab    G    A        0      0        2 
   8  chr8_34814567     HPrz    G    A        0      0        2 
   8  chr8_34814567     ZBoe    G    A        0      0        2 
   8  chr8_34814567     ZGre    G    A        0      0        2 
   8  chr8_34814567     ZHar    G    A        0      0        2 
   8  chr8_34814567   Sample    G    A        0      0        2 
   8  chr8_34815007     AAsi    C    T        1      2        2 
   8  chr8_34815007     AKia    C    T        0      0        2 
   8  chr8_34815007     AOna    C    T        0      0        2 
   8  chr8_34815007     ASom    C    T        1      2        2 
   8  chr8_34815007     HCab    C    T        0      0        2 
   8  chr8_34815007     HPrz    C    T        0      0        2 
   8  chr8_34815007     ZBoe    C    T        0      0        2 
   8  chr8_34815007     ZGre    C    T        0      0        2 
   8  chr8_34815007     ZHar    C    T        0      0        2 
   8  chr8_34815007   Sample    C    T        0      0        2 
   8  chr8_34817379     AAsi    T    C        0      0        2 
   8  chr8_34817379     AKia    T    C        0      0        2 
   8  chr8_34817379     AOna    T    C        0      0        2 
   8  chr8_34817379     ASom    T    C        0      0        2 
   8  chr8_34817379     HCab    T    C        0      0        2 
   8  chr8_34817379     HPrz    T    C        0      0        2 
   8  chr8_34817379     ZBoe    T    C      0.5      1        2 
   8  chr8_34817379     ZGre    T    C        0      0        2 
   8  chr8_34817379     ZHar    T    C        0      0        2 
   8  chr8_34817379   Sample    T    C        0      0        2 
   8  chr8_34817452     AAsi    G    A        0      0        2 
   8  chr8_34817452     AKia    G    A        0      0        2 
   8  chr8_34817452     AOna    G    A        0      0        2 
   8  chr8_34817452     ASom    G    A        0      0        2 
   8  chr8_34817452     HCab    G    A        1      2        2 
   8  chr8_34817452     HPrz    G    A        1      2        2 
   8  chr8_34817452     ZBoe    G    A        0      0        2 
   8  chr8_34817452     ZGre    G    A        0      0        2 
   8  chr8_34817452     ZHar    G    A        0      0        2 
   8  chr8_34817452   Sample    G    A        1      2        2 
   8  chr8_34818984     AAsi    T    C        0      0        2 
   8  chr8_34818984     AKia    T    C        0      0        2 
   8  chr8_34818984     AOna    T    C        0      0        2 
   8  chr8_34818984     ASom    T    C        0      0        2 
   8  chr8_34818984     HCab    T    C        1      2        2 
   8  chr8_34818984     HPrz    T    C        1      2        2 
   8  chr8_34818984     ZBoe    T    C        0      0        2 
   8  chr8_34818984     ZGre    T    C        0      0        2 
   8  chr8_34818984     ZHar    T    C        0      0        2 
   8  chr8_34818984   Sample    T    C        1      2        2 
   8  chr8_34821842     AAsi    T    C        0      0        2 
   8  chr8_34821842     AKia    T    C        0      0        2 
   8  chr8_34821842     AOna    T    C        0      0        2 
   8  chr8_34821842     ASom    T    C        0      0        2 
   8  chr8_34821842     HCab    T    C        0      0        2 
   8  chr8_34821842     HPrz    T    C        0      0        2 
   8  chr8_34821842     ZBoe    T    C        1      2        2 
   8  chr8_34821842     ZGre    T    C        1      2        2 
   8  chr8_34821842     ZHar    T    C        1      2        2 
   8  chr8_34821842   Sample    T    C        0      0        2 
   8  chr8_34830377     AAsi    G    A        0      0        2 
   8  chr8_34830377     AKia    G    A        0      0        2 
   8  chr8_34830377     AOna    G    A        0      0        2 
   8  chr8_34830377     ASom    G    A        0      0        2 
   8  chr8_34830377     HCab    G    A        1      2        2 
   8  chr8_34830377     HPrz    G    A        1      2        2 
   8  chr8_34830377     ZBoe    G    A        0      0        2 
   8  chr8_34830377     ZGre    G    A        0      0        2 
   8  chr8_34830377     ZHar    G    A        0      0        2 
   8  chr8_34830377   Sample    G    A        1      2        2 
   8  chr8_34831082     AAsi    A    G        0      0        2 
   8  chr8_34831082     AKia    A    G        0      0        2 
   8  chr8_34831082     AOna    A    G        0      0        2 
   8  chr8_34831082     ASom    A    G        0      0        2 
   8  chr8_34831082     HCab    A    G        0      0        2 
   8  chr8_34831082     HPrz    A    G        0      0        2 
   8  chr8_34831082     ZBoe    A    G      0.5      1        2 
   8  chr8_34831082     ZGre    A    G        0      0        2 
   8  chr8_34831082     ZHar    A    G        0      0        2 
   8  chr8_34831082   Sample    A    G        0      0        2 
   8  chr8_34831141     AAsi    G    C        0      0        2 
   8  chr8_34831141     AKia    G    C        1      2        2 
   8  chr8_34831141     AOna    G    C        1      2        2 
   8  chr8_34831141     ASom    G    C        0      0        2 
   8  chr8_34831141     HCab    G    C        0      0        2 
   8  chr8_34831141     HPrz    G    C        0      0        2 
   8  chr8_34831141     ZBoe    G    C        0      0        2 
   8  chr8_34831141     ZGre    G    C        0      0        2 
   8  chr8_34831141     ZHar    G    C        0      0        2 
   8  chr8_34831141   Sample    G    C        0      0        2 
   8  chr8_34831278     AAsi    T    C        0      0        2 
   8  chr8_34831278     AKia    T    C        0      0        2 
   8  chr8_34831278     AOna    T    C        0      0        2 
   8  chr8_34831278     ASom    T    C        0      0        2 
   8  chr8_34831278     HCab    T    C        0      0        2 
   8  chr8_34831278     HPrz    T    C        0      0        2 
   8  chr8_34831278     ZBoe    T    C        0      0        2 
   8  chr8_34831278     ZGre    T    C        0      0        2 
   8  chr8_34831278     ZHar    T    C        1      2        2 
   8  chr8_34831278   Sample    T    C        0      0        2 
   8  chr8_34838297     AAsi    T    C        0      0        2 
   8  chr8_34838297     AKia    T    C        0      0        2 
   8  chr8_34838297     AOna    T    C        0      0        2 
   8  chr8_34838297     ASom    T    C        0      0        2 
   8  chr8_34838297     HCab    T    C        1      2        2 
   8  chr8_34838297     HPrz    T    C        1      2        2 
   8  chr8_34838297     ZBoe    T    C        0      0        2 
   8  chr8_34838297     ZGre    T    C        0      0        2 
   8  chr8_34838297     ZHar    T    C        0      0        2 
   8  chr8_34838297   Sample    T    C        1      2        2 
   8  chr8_34847760     AAsi    T    C        0      0        2 
   8  chr8_34847760     AKia    T    C        0      0        2 
   8  chr8_34847760     AOna    T    C        0      0        2 
   8  chr8_34847760     ASom    T    C        0      0        2 
   8  chr8_34847760     HCab    T    C        1      2        2 
   8  chr8_34847760     HPrz    T    C        1      2        2 
   8  chr8_34847760     ZBoe    T    C        0      0        2 
   8  chr8_34847760     ZGre    T    C        0      0        2 
   8  chr8_34847760     ZHar    T    C        0      0        2 
   8  chr8_34847760   Sample    T    C        1      2        2 
   8  chr8_34853001     AAsi    A    G        0      0        2 
   8  chr8_34853001     AKia    A    G        0      0        2 
   8  chr8_34853001     AOna    A    G        0      0        2 
   8  chr8_34853001     ASom    A    G        0      0        2 
   8  chr8_34853001     HCab    A    G        1      2        2 
   8  chr8_34853001     HPrz    A    G        1      2        2 
   8  chr8_34853001     ZBoe    A    G        0      0        2 
   8  chr8_34853001     ZGre    A    G        0      0        2 
   8  chr8_34853001     ZHar    A    G        0      0        2 
   8  chr8_34853001   Sample    A    G        1      2        2 
   8  chr8_34855606     AAsi    T    C        0      0        2 
   8  chr8_34855606     AKia    T    C        0      0        2 
   8  chr8_34855606     AOna    T    C        0      0        2 
   8  chr8_34855606     ASom    T    C        0      0        2 
   8  chr8_34855606     HCab    T    C        1      2        2 
   8  chr8_34855606     HPrz    T    C        1      2        2 
   8  chr8_34855606     ZBoe    T    C        0      0        2 
   8  chr8_34855606     ZGre    T    C        0      0        2 
   8  chr8_34855606     ZHar    T    C        0      0        2 
   8  chr8_34855606   Sample    T    C        1      2        2 
   8  chr8_34860973     AAsi    A    G        0      0        2 
   8  chr8_34860973     AKia    A    G        1      2        2 
   8  chr8_34860973     AOna    A    G        0      0        2 
   8  chr8_34860973     ASom    A    G        0      0        2 
   8  chr8_34860973     HCab    A    G        0      0        2 
   8  chr8_34860973     HPrz    A    G        0      0        2 
   8  chr8_34860973     ZBoe    A    G        0      0        2 
   8  chr8_34860973     ZGre    A    G        0      0        2 
   8  chr8_34860973     ZHar    A    G        0      0        2 
   8  chr8_34860973   Sample    A    G        0      0        2 
   8  chr8_34864243     AAsi    A    G        0      0        2 
   8  chr8_34864243     AKia    A    G        0      0        2 
   8  chr8_34864243     AOna    A    G        0      0        2 
   8  chr8_34864243     ASom    A    G        0      0        2 
   8  chr8_34864243     HCab    A    G        0      0        2 
   8  chr8_34864243     HPrz    A    G        0      0        2 
   8  chr8_34864243     ZBoe    A    G      0.5      1        2 
   8  chr8_34864243     ZGre    A    G        0      0        2 
   8  chr8_34864243     ZHar    A    G        0      0        2 
   8  chr8_34864243   Sample    A    G        0      0        2 
   8  chr8_34865018     AAsi    T    C        0      0        2 
   8  chr8_34865018     AKia    T    C        0      0        2 
   8  chr8_34865018     AOna    T    C        0      0        2 
   8  chr8_34865018     ASom    T    C        0      0        2 
   8  chr8_34865018     HCab    T    C        0      0        2 
   8  chr8_34865018     HPrz    T    C        0      0        2 
   8  chr8_34865018     ZBoe    T    C        1      2        2 
   8  chr8_34865018     ZGre    T    C        1      2        2 
   8  chr8_34865018     ZHar    T    C        1      2        2 
   8  chr8_34865018   Sample    T    C        0      0        2 
   8  chr8_34865241     AAsi    T    C        0      0        2 
   8  chr8_34865241     AKia    T    C        1      2        2 
   8  chr8_34865241     AOna    T    C        0      0        2 
   8  chr8_34865241     ASom    T    C        0      0        2 
   8  chr8_34865241     HCab    T    C        0      0        2 
   8  chr8_34865241     HPrz    T    C        0      0        2 
   8  chr8_34865241     ZBoe    T    C        0      0        2 
   8  chr8_34865241     ZGre    T    C        0      0        2 
   8  chr8_34865241     ZHar    T    C        0      0        2 
   8  chr8_34865241   Sample    T    C        0      0        2 
   8  chr8_34866410     AAsi    A    G        0      0        2 
   8  chr8_34866410     AKia    A    G        0      0        2 
   8  chr8_34866410     AOna    A    G      0.5      1        2 
   8  chr8_34866410     ASom    A    G        0      0        2 
   8  chr8_34866410     HCab    A    G        0      0        2 
   8  chr8_34866410     HPrz    A    G        0      0        2 
   8  chr8_34866410     ZBoe    A    G        0      0        2 
   8  chr8_34866410     ZGre    A    G        0      0        2 
   8  chr8_34866410     ZHar    A    G        0      0        2 
   8  chr8_34866410   Sample    A    G        0      0        2 
   8  chr8_34871654     AAsi    T    C        0      0        2 
   8  chr8_34871654     AKia    T    C        0      0        2 
   8  chr8_34871654     AOna    T    C        1      2        2 
   8  chr8_34871654     ASom    T    C        0      0        2 
   8  chr8_34871654     HCab    T    C        0      0        2 
   8  chr8_34871654     HPrz    T    C        0      0        2 
   8  chr8_34871654     ZBoe    T    C        0      0        2 
   8  chr8_34871654     ZGre    T    C        0      0        2 
   8  chr8_34871654     ZHar    T    C        0      0        2 
   8  chr8_34871654   Sample    T    C        0      0        2 
   8  chr8_34873842     AAsi    A    G        0      0        2 
   8  chr8_34873842     AKia    A    G        0      0        2 
   8  chr8_34873842     AOna    A    G        0      0        2 
   8  chr8_34873842     ASom    A    G        0      0        2 
   8  chr8_34873842     HCab    A    G        0      0        2 
   8  chr8_34873842     HPrz    A    G        0      0        2 
   8  chr8_34873842     ZBoe    A    G        1      2        2 
   8  chr8_34873842     ZGre    A    G        1      2        2 
   8  chr8_34873842     ZHar    A    G        1      2        2 
   8  chr8_34873842   Sample    A    G        0      0        2 
   8  chr8_34877130     AAsi    G    T        0      0        2 
   8  chr8_34877130     AKia    G    T        0      0        2 
   8  chr8_34877130     AOna    G    T        0      0        2 
   8  chr8_34877130     ASom    G    T        0      0        2 
   8  chr8_34877130     HCab    G    T        1      2        2 
   8  chr8_34877130     HPrz    G    T        1      2        2 
   8  chr8_34877130     ZBoe    G    T        0      0        2 
   8  chr8_34877130     ZGre    G    T        0      0        2 
   8  chr8_34877130     ZHar    G    T        0      0        2 
   8  chr8_34877130   Sample    G    T        1      2        2 
   8  chr8_34888702     AAsi    C    T        0      0        2 
   8  chr8_34888702     AKia    C    T        1      2        2 
   8  chr8_34888702     AOna    C    T        1      2        2 
   8  chr8_34888702     ASom    C    T        0      0        2 
   8  chr8_34888702     HCab    C    T        0      0        2 
   8  chr8_34888702     HPrz    C    T        0      0        2 
   8  chr8_34888702     ZBoe    C    T        0      0        2 
   8  chr8_34888702     ZGre    C    T        0      0        2 
   8  chr8_34888702     ZHar    C    T        0      0        2 
   8  chr8_34888702   Sample    C    T        0      0        2 
   8  chr8_34899623     AAsi    A    C        1      2        2 
   8  chr8_34899623     AKia    A    C        0      0        2 
   8  chr8_34899623     AOna    A    C        0      0        2 
   8  chr8_34899623     ASom    A    C      0.5      1        2 
   8  chr8_34899623     HCab    A    C        0      0        2 
   8  chr8_34899623     HPrz    A    C        0      0        2 
   8  chr8_34899623     ZBoe    A    C        0      0        2 
   8  chr8_34899623     ZGre    A    C        0      0        2 
   8  chr8_34899623     ZHar    A    C        0      0        2 
   8  chr8_34899623   Sample    A    C        0      0        2 
   8  chr8_34899869     AAsi    A    G        0      0        2 
   8  chr8_34899869     AKia    A    G        0      0        2 
   8  chr8_34899869     AOna    A    G        0      0        2 
   8  chr8_34899869     ASom    A    G        0      0        2 
   8  chr8_34899869     HCab    A    G        1      2        2 
   8  chr8_34899869     HPrz    A    G        1      2        2 
   8  chr8_34899869     ZBoe    A    G        0      0        2 
   8  chr8_34899869     ZGre    A    G        0      0        2 
   8  chr8_34899869     ZHar    A    G        0      0        2 
   8  chr8_34899869   Sample    A    G        1      2        2 
   8  chr8_34906684     AAsi    G    A        0      0        2 
   8  chr8_34906684     AKia    G    A        0      0        2 
   8  chr8_34906684     AOna    G    A        0      0        2 
   8  chr8_34906684     ASom    G    A        0      0        2 
   8  chr8_34906684     HCab    G    A        1      2        2 
   8  chr8_34906684     HPrz    G    A        1      2        2 
   8  chr8_34906684     ZBoe    G    A        0      0        2 
   8  chr8_34906684     ZGre    G    A        0      0        2 
   8  chr8_34906684     ZHar    G    A        0      0        2 
   8  chr8_34906684   Sample    G    A        1      2        2 
   8  chr8_34906774     AAsi    T    C        0      0        2 
   8  chr8_34906774     AKia    T    C        0      0        2 
   8  chr8_34906774     AOna    T    C        0      0        2 
   8  chr8_34906774     ASom    T    C        0      0        2 
   8  chr8_34906774     HCab    T    C        0      0        2 
   8  chr8_34906774     HPrz    T    C        0      0        2 
   8  chr8_34906774     ZBoe    T    C        0      0        2 
   8  chr8_34906774     ZGre    T    C        1      2        2 
   8  chr8_34906774     ZHar    T    C        0      0        2 
   8  chr8_34906774   Sample    T    C        0      0        2 
   8  chr8_34911757     AAsi    T    C        0      0        2 
   8  chr8_34911757     AKia    T    C        0      0        2 
   8  chr8_34911757     AOna    T    C        0      0        2 
   8  chr8_34911757     ASom    T    C        0      0        2 
   8  chr8_34911757     HCab    T    C        0      0        2 
   8  chr8_34911757     HPrz    T    C        0      0        2 
   8  chr8_34911757     ZBoe    T    C      0.5      1        2 
   8  chr8_34911757     ZGre    T    C        0      0        2 
   8  chr8_34911757     ZHar    T    C        0      0        2 
   8  chr8_34911757   Sample    T    C        0      0        2 
   8  chr8_34911982     AAsi    T    C        0      0        2 
   8  chr8_34911982     AKia    T    C        0      0        2 
   8  chr8_34911982     AOna    T    C        0      0        2 
   8  chr8_34911982     ASom    T    C      0.5      1        2 
   8  chr8_34911982     HCab    T    C        0      0        2 
   8  chr8_34911982     HPrz    T    C        0      0        2 
   8  chr8_34911982     ZBoe    T    C        0      0        2 
   8  chr8_34911982     ZGre    T    C        0      0        2 
   8  chr8_34911982     ZHar    T    C        0      0        2 
   8  chr8_34911982   Sample    T    C        0      0        2 
   8  chr8_34912596     AAsi    A    G        0      0        2 
   8  chr8_34912596     AKia    A    G        0      0        2 
   8  chr8_34912596     AOna    A    G        0      0        2 
   8  chr8_34912596     ASom    A    G        0      0        2 
   8  chr8_34912596     HCab    A    G        1      2        2 
   8  chr8_34912596     HPrz    A    G        1      2        2 
   8  chr8_34912596     ZBoe    A    G        0      0        2 
   8  chr8_34912596     ZGre    A    G        0      0        2 
   8  chr8_34912596     ZHar    A    G        0      0        2 
   8  chr8_34912596   Sample    A    G        1      2        2 
   8  chr8_34916662     AAsi    G    A        0      0        2 
   8  chr8_34916662     AKia    G    A        0      0        2 
   8  chr8_34916662     AOna    G    A        0      0        2 
   8  chr8_34916662     ASom    G    A        0      0        2 
   8  chr8_34916662     HCab    G    A        0      0        2 
   8  chr8_34916662     HPrz    G    A        0      0        2 
   8  chr8_34916662     ZBoe    G    A      0.5      1        2 
   8  chr8_34916662     ZGre    G    A        0      0        2 
   8  chr8_34916662     ZHar    G    A        0      0        2 
   8  chr8_34916662   Sample    G    A        0      0        2 
   8  chr8_34916896     AAsi    T    C        0      0        2 
   8  chr8_34916896     AKia    T    C        0      0        2 
   8  chr8_34916896     AOna    T    C        0      0        2 
   8  chr8_34916896     ASom    T    C        0      0        2 
   8  chr8_34916896     HCab    T    C        0      0        2 
   8  chr8_34916896     HPrz    T    C      0.5      1        2 
   8  chr8_34916896     ZBoe    T    C        0      0        2 
   8  chr8_34916896     ZGre    T    C        0      0        2 
   8  chr8_34916896     ZHar    T    C        0      0        2 
   8  chr8_34916896   Sample    T    C        1      2        2 
   8  chr8_34918551     AAsi    G    C        0      0        2 
   8  chr8_34918551     AKia    G    C        0      0        2 
   8  chr8_34918551     AOna    G    C        0      0        2 
   8  chr8_34918551     ASom    G    C        0      0        2 
   8  chr8_34918551     HCab    G    C        1      2        2 
   8  chr8_34918551     HPrz    G    C        1      2        2 
   8  chr8_34918551     ZBoe    G    C        0      0        2 
   8  chr8_34918551     ZGre    G    C        0      0        2 
   8  chr8_34918551     ZHar    G    C        0      0        2 
   8  chr8_34918551   Sample    G    C        1      2        2 
   8  chr8_34925741     AAsi    C    T        0      0        2 
   8  chr8_34925741     AKia    C    T        0      0        2 
   8  chr8_34925741     AOna    C    T        0      0        2 
   8  chr8_34925741     ASom    C    T        0      0        2 
   8  chr8_34925741     HCab    C    T        1      2        2 
   8  chr8_34925741     HPrz    C    T        1      2        2 
   8  chr8_34925741     ZBoe    C    T        0      0        2 
   8  chr8_34925741     ZGre    C    T        0      0        2 
   8  chr8_34925741     ZHar    C    T        0      0        2 
   8  chr8_34925741   Sample    C    T        1      2        2 
   8  chr8_34928074     AAsi    A    G        0      0        2 
   8  chr8_34928074     AKia    A    G        0      0        2 
   8  chr8_34928074     AOna    A    G        0      0        2 
   8  chr8_34928074     ASom    A    G        0      0        2 
   8  chr8_34928074     HCab    A    G        1      2        2 
   8  chr8_34928074     HPrz    A    G        1      2        2 
   8  chr8_34928074     ZBoe    A    G        0      0        2 
   8  chr8_34928074     ZGre    A    G        0      0        2 
   8  chr8_34928074     ZHar    A    G        0      0        2 
   8  chr8_34928074   Sample    A    G        1      2        2 
   8  chr8_34929020     AAsi    C    G        1      2        2 
   8  chr8_34929020     AKia    C    G        0      0        2 
   8  chr8_34929020     AOna    C    G        0      0        2 
   8  chr8_34929020     ASom    C    G        1      2        2 
   8  chr8_34929020     HCab    C    G        0      0        2 
   8  chr8_34929020     HPrz    C    G        0      0        2 
   8  chr8_34929020     ZBoe    C    G        0      0        2 
   8  chr8_34929020     ZGre    C    G        0      0        2 
   8  chr8_34929020     ZHar    C    G        0      0        2 
   8  chr8_34929020   Sample    C    G        0      0        2 
   8  chr8_34930459     AAsi    A    T        0      0        2 
   8  chr8_34930459     AKia    A    T        0      0        2 
   8  chr8_34930459     AOna    A    T        0      0        2 
   8  chr8_34930459     ASom    A    T        0      0        2 
   8  chr8_34930459     HCab    A    T        1      2        2 
   8  chr8_34930459     HPrz    A    T        1      2        2 
   8  chr8_34930459     ZBoe    A    T        0      0        2 
   8  chr8_34930459     ZGre    A    T        0      0        2 
   8  chr8_34930459     ZHar    A    T        0      0        2 
   8  chr8_34930459   Sample    A    T        1      2        2 
   8  chr8_34931392     AAsi    T    C        0      0        2 
   8  chr8_34931392     AKia    T    C        0      0        2 
   8  chr8_34931392     AOna    T    C        0      0        2 
   8  chr8_34931392     ASom    T    C        0      0        2 
   8  chr8_34931392     HCab    T    C        0      0        2 
   8  chr8_34931392     HPrz    T    C        0      0        2 
   8  chr8_34931392     ZBoe    T    C      0.5      1        2 
   8  chr8_34931392     ZGre    T    C        1      2        2 
   8  chr8_34931392     ZHar    T    C        0      0        2 
   8  chr8_34931392   Sample    T    C        0      0        2 
   8  chr8_34935928     AAsi    G    A        0      0        2 
   8  chr8_34935928     AKia    G    A        0      0        2 
   8  chr8_34935928     AOna    G    A        0      0        2 
   8  chr8_34935928     ASom    G    A        0      0        2 
   8  chr8_34935928     HCab    G    A        1      2        2 
   8  chr8_34935928     HPrz    G    A        1      2        2 
   8  chr8_34935928     ZBoe    G    A        0      0        2 
   8  chr8_34935928     ZGre    G    A        0      0        2 
   8  chr8_34935928     ZHar    G    A        0      0        2 
   8  chr8_34935928   Sample    G    A        1      2        2 
   8  chr8_34936521     AAsi    G    A        0      0        2 
   8  chr8_34936521     AKia    G    A        0      0        2 
   8  chr8_34936521     AOna    G    A        0      0        2 
   8  chr8_34936521     ASom    G    A        0      0        2 
   8  chr8_34936521     HCab    G    A        1      2        2 
   8  chr8_34936521     HPrz    G    A        1      2        2 
   8  chr8_34936521     ZBoe    G    A        0      0        2 
   8  chr8_34936521     ZGre    G    A        0      0        2 
   8  chr8_34936521     ZHar    G    A        0      0        2 
   8  chr8_34936521   Sample    G    A        1      2        2 
   8  chr8_34940920     AAsi    T    C        0      0        2 
   8  chr8_34940920     AKia    T    C        0      0        2 
   8  chr8_34940920     AOna    T    C        0      0        2 
   8  chr8_34940920     ASom    T    C        0      0        2 
   8  chr8_34940920     HCab    T    C        0      0        2 
   8  chr8_34940920     HPrz    T    C        0      0        2 
   8  chr8_34940920     ZBoe    T    C        0      0        2 
   8  chr8_34940920     ZGre    T    C        0      0        2 
   8  chr8_34940920     ZHar    T    C        1      2        2 
   8  chr8_34940920   Sample    T    C        0      0        2 
   8  chr8_34945984     AAsi    T    C        0      0        2 
   8  chr8_34945984     AKia    T    C        0      0        2 
   8  chr8_34945984     AOna    T    C        0      0        2 
   8  chr8_34945984     ASom    T    C        0      0        2 
   8  chr8_34945984     HCab    T    C        0      0        2 
   8  chr8_34945984     HPrz    T    C        0      0        2 
   8  chr8_34945984     ZBoe    T    C        0      0        2 
   8  chr8_34945984     ZGre    T    C        0      0        2 
   8  chr8_34945984     ZHar    T    C      0.5      1        2 
   8  chr8_34945984   Sample    T    C        0      0        2 
   8  chr8_34948107     AAsi    A    G        0      0        2 
   8  chr8_34948107     AKia    A    G        0      0        2 
   8  chr8_34948107     AOna    A    G        0      0        2 
   8  chr8_34948107     ASom    A    G        1      2        2 
   8  chr8_34948107     HCab    A    G        0      0        2 
   8  chr8_34948107     HPrz    A    G        0      0        2 
   8  chr8_34948107     ZBoe    A    G        0      0        2 
   8  chr8_34948107     ZGre    A    G        0      0        2 
   8  chr8_34948107     ZHar    A    G        0      0        2 
   8  chr8_34948107   Sample    A    G        0      0        2 
   8  chr8_34949980     AAsi    G    A        0      0        2 
   8  chr8_34949980     AKia    G    A        0      0        2 
   8  chr8_34949980     AOna    G    A        0      0        2 
   8  chr8_34949980     ASom    G    A        0      0        2 
   8  chr8_34949980     HCab    G    A        1      2        2 
   8  chr8_34949980     HPrz    G    A        1      2        2 
   8  chr8_34949980     ZBoe    G    A        0      0        2 
   8  chr8_34949980     ZGre    G    A        0      0        2 
   8  chr8_34949980     ZHar    G    A        0      0        2 
   8  chr8_34949980   Sample    G    A        1      2        2 
   8  chr8_34957260     AAsi    A    G        0      0        2 
   8  chr8_34957260     AKia    A    G        1      2        2 
   8  chr8_34957260     AOna    A    G        1      2        2 
   8  chr8_34957260     ASom    A    G        0      0        2 
   8  chr8_34957260     HCab    A    G        0      0        2 
   8  chr8_34957260     HPrz    A    G        0      0        2 
   8  chr8_34957260     ZBoe    A    G        0      0        2 
   8  chr8_34957260     ZGre    A    G        0      0        2 
   8  chr8_34957260     ZHar    A    G        0      0        2 
   8  chr8_34957260   Sample    A    G        0      0        2 
   8  chr8_34967365     AAsi    G    A        0      0        2 
   8  chr8_34967365     AKia    G    A        0      0        2 
   8  chr8_34967365     AOna    G    A        0      0        2 
   8  chr8_34967365     ASom    G    A        0      0        2 
   8  chr8_34967365     HCab    G    A        0      0        2 
   8  chr8_34967365     HPrz    G    A        0      0        2 
   8  chr8_34967365     ZBoe    G    A        0      0        2 
   8  chr8_34967365     ZGre    G    A        0      0        2 
   8  chr8_34967365     ZHar    G    A        1      2        2 
   8  chr8_34967365   Sample    G    A        0      0        2 
   8  chr8_34971187     AAsi    A    G        0      0        2 
   8  chr8_34971187     AKia    A    G        0      0        2 
   8  chr8_34971187     AOna    A    G        0      0        2 
   8  chr8_34971187     ASom    A    G        0      0        2 
   8  chr8_34971187     HCab    A    G        1      2        2 
   8  chr8_34971187     HPrz    A    G        1      2        2 
   8  chr8_34971187     ZBoe    A    G        0      0        2 
   8  chr8_34971187     ZGre    A    G        0      0        2 
   8  chr8_34971187     ZHar    A    G        0      0        2 
   8  chr8_34971187   Sample    A    G        1      2        2 
   8  chr8_34972484     AAsi    A    G        0      0        2 
   8  chr8_34972484     AKia    A    G        0      0        2 
   8  chr8_34972484     AOna    A    G        0      0        2 
   8  chr8_34972484     ASom    A    G        0      0        2 
   8  chr8_34972484     HCab    A    G        0      0        2 
   8  chr8_34972484     HPrz    A    G        0      0        2 
   8  chr8_34972484     ZBoe    A    G        0      0        2 
   8  chr8_34972484     ZGre    A    G        1      2        2 
   8  chr8_34972484     ZHar    A    G        0      0        2 
   8  chr8_34972484   Sample    A    G        0      0        2 
   8  chr8_34978184     AAsi    A    G        1      2        2 
   8  chr8_34978184     AKia    A    G        0      0        2 
   8  chr8_34978184     AOna    A    G        0      0        2 
   8  chr8_34978184     ASom    A    G        1      2        2 
   8  chr8_34978184     HCab    A    G        0      0        2 
   8  chr8_34978184     HPrz    A    G        0      0        2 
   8  chr8_34978184     ZBoe    A    G        0      0        2 
   8  chr8_34978184     ZGre    A    G        0      0        2 
   8  chr8_34978184     ZHar    A    G        0      0        2 
   8  chr8_34978184   Sample    A    G        0      0        2 
   8  chr8_34978672     AAsi    G    A        0      0        2 
   8  chr8_34978672     AKia    G    A        0      0        2 
   8  chr8_34978672     AOna    G    A        0      0        2 
   8  chr8_34978672     ASom    G    A        0      0        2 
   8  chr8_34978672     HCab    G    A        0      0        2 
   8  chr8_34978672     HPrz    G    A      0.5      1        2 
   8  chr8_34978672     ZBoe    G    A        0      0        2 
   8  chr8_34978672     ZGre    G    A        0      0        2 
   8  chr8_34978672     ZHar    G    A        0      0        2 
   8  chr8_34978672   Sample    G    A        0      0        2 
   8  chr8_34979434     AAsi    C    T        0      0        2 
   8  chr8_34979434     AKia    C    T        0      0        2 
   8  chr8_34979434     AOna    C    T        0      0        2 
   8  chr8_34979434     ASom    C    T        0      0        2 
   8  chr8_34979434     HCab    C    T        1      2        2 
   8  chr8_34979434     HPrz    C    T        1      2        2 
   8  chr8_34979434     ZBoe    C    T        0      0        2 
   8  chr8_34979434     ZGre    C    T        0      0        2 
   8  chr8_34979434     ZHar    C    T        0      0        2 
   8  chr8_34979434   Sample    C    T        1      2        2 
   8  chr8_34982474     AAsi    G    C        0      0        2 
   8  chr8_34982474     AKia    G    C        0      0        2 
   8  chr8_34982474     AOna    G    C        0      0        2 
   8  chr8_34982474     ASom    G    C        0      0        2 
   8  chr8_34982474     HCab    G    C        1      2        2 
   8  chr8_34982474     HPrz    G    C        1      2        2 
   8  chr8_34982474     ZBoe    G    C        0      0        2 
   8  chr8_34982474     ZGre    G    C        0      0        2 
   8  chr8_34982474     ZHar    G    C        0      0        2 
   8  chr8_34982474   Sample    G    C        1      2        2 
   8  chr8_34984078     AAsi    G    A        0      0        2 
   8  chr8_34984078     AKia    G    A        0      0        2 
   8  chr8_34984078     AOna    G    A        0      0        2 
   8  chr8_34984078     ASom    G    A        0      0        2 
   8  chr8_34984078     HCab    G    A        1      2        2 
   8  chr8_34984078     HPrz    G    A        1      2        2 
   8  chr8_34984078     ZBoe    G    A        0      0        2 
   8  chr8_34984078     ZGre    G    A        0      0        2 
   8  chr8_34984078     ZHar    G    A        0      0        2 
   8  chr8_34984078   Sample    G    A        1      2        2 
   8  chr8_34985503     AAsi    A    G        0      0        2 
   8  chr8_34985503     AKia    A    G        0      0        2 
   8  chr8_34985503     AOna    A    G        0      0        2 
   8  chr8_34985503     ASom    A    G        0      0        2 
   8  chr8_34985503     HCab    A    G      0.5      1        2 
   8  chr8_34985503     HPrz    A    G        0      0        2 
   8  chr8_34985503     ZBoe    A    G        0      0        2 
   8  chr8_34985503     ZGre    A    G        0      0        2 
   8  chr8_34985503     ZHar    A    G        0      0        2 
   8  chr8_34985503   Sample    A    G        0      0        2 
   8  chr8_34993057     AAsi    C    A        0      0        2 
   8  chr8_34993057     AKia    C    A        0      0        2 
   8  chr8_34993057     AOna    C    A        0      0        2 
   8  chr8_34993057     ASom    C    A        0      0        2 
   8  chr8_34993057     HCab    C    A        0      0        2 
   8  chr8_34993057     HPrz    C    A        0      0        2 
   8  chr8_34993057     ZBoe    C    A      0.5      1        2 
   8  chr8_34993057     ZGre    C    A        0      0        2 
   8  chr8_34993057     ZHar    C    A        0      0        2 
   8  chr8_34993057   Sample    C    A        0      0        2 
   8  chr8_34993642     AAsi    A    G        0      0        2 
   8  chr8_34993642     AKia    A    G        0      0        2 
   8  chr8_34993642     AOna    A    G        0      0        2 
   8  chr8_34993642     ASom    A    G        0      0        2 
   8  chr8_34993642     HCab    A    G        0      0        2 
   8  chr8_34993642     HPrz    A    G        0      0        2 
   8  chr8_34993642     ZBoe    A    G        1      2        2 
   8  chr8_34993642     ZGre    A    G        0      0        2 
   8  chr8_34993642     ZHar    A    G        0      0        2 
   8  chr8_34993642   Sample    A    G        0      0        2 
   8  chr8_34993663     AAsi    T    C        0      0        2 
   8  chr8_34993663     AKia    T    C        0      0        2 
   8  chr8_34993663     AOna    T    C        0      0        2 
   8  chr8_34993663     ASom    T    C        0      0        2 
   8  chr8_34993663     HCab    T    C        1      2        2 
   8  chr8_34993663     HPrz    T    C        1      2        2 
   8  chr8_34993663     ZBoe    T    C        0      0        2 
   8  chr8_34993663     ZGre    T    C        0      0        2 
   8  chr8_34993663     ZHar    T    C        0      0        2 
   8  chr8_34993663   Sample    T    C        1      2        2 
   8  chr8_34999255     AAsi    T    C        0      0        2 
   8  chr8_34999255     AKia    T    C        0      0        2 
   8  chr8_34999255     AOna    T    C        0      0        2 
   8  chr8_34999255     ASom    T    C        0      0        2 
   8  chr8_34999255     HCab    T    C        1      2        2 
   8  chr8_34999255     HPrz    T    C        1      2        2 
   8  chr8_34999255     ZBoe    T    C        0      0        2 
   8  chr8_34999255     ZGre    T    C        0      0        2 
   8  chr8_34999255     ZHar    T    C        0      0        2 
   8  chr8_34999255   Sample    T    C        1      2        2 
   8  chr8_35006872     AAsi    A    G        0      0        2 
   8  chr8_35006872     AKia    A    G        1      2        2 
   8  chr8_35006872     AOna    A    G      0.5      1        2 
   8  chr8_35006872     ASom    A    G        0      0        2 
   8  chr8_35006872     HCab    A    G        0      0        2 
   8  chr8_35006872     HPrz    A    G        0      0        2 
   8  chr8_35006872     ZBoe    A    G        0      0        2 
   8  chr8_35006872     ZGre    A    G        0      0        2 
   8  chr8_35006872     ZHar    A    G        0      0        2 
   8  chr8_35006872   Sample    A    G        0      0        2 
   8  chr8_35007335     AAsi    G    C        0      0        2 
   8  chr8_35007335     AKia    G    C        0      0        2 
   8  chr8_35007335     AOna    G    C        0      0        2 
   8  chr8_35007335     ASom    G    C        0      0        2 
   8  chr8_35007335     HCab    G    C        0      0        2 
   8  chr8_35007335     HPrz    G    C        0      0        2 
   8  chr8_35007335     ZBoe    G    C      0.5      1        2 
   8  chr8_35007335     ZGre    G    C        0      0        2 
   8  chr8_35007335     ZHar    G    C        0      0        2 
   8  chr8_35007335   Sample    G    C        0      0        2 
   8  chr8_35007492     AAsi    A    T        0      0        2 
   8  chr8_35007492     AKia    A    T        0      0        2 
   8  chr8_35007492     AOna    A    T        0      0        2 
   8  chr8_35007492     ASom    A    T        0      0        2 
   8  chr8_35007492     HCab    A    T        1      2        2 
   8  chr8_35007492     HPrz    A    T        1      2        2 
   8  chr8_35007492     ZBoe    A    T        0      0        2 
   8  chr8_35007492     ZGre    A    T        0      0        2 
   8  chr8_35007492     ZHar    A    T        0      0        2 
   8  chr8_35007492   Sample    A    T        1      2        2 
   8  chr8_35008478     AAsi    C    A        0      0        2 
   8  chr8_35008478     AKia    C    A        0      0        2 
   8  chr8_35008478     AOna    C    A        0      0        2 
   8  chr8_35008478     ASom    C    A        0      0        2 
   8  chr8_35008478     HCab    C    A        1      2        2 
   8  chr8_35008478     HPrz    C    A        1      2        2 
   8  chr8_35008478     ZBoe    C    A        0      0        2 
   8  chr8_35008478     ZGre    C    A        0      0        2 
   8  chr8_35008478     ZHar    C    A        0      0        2 
   8  chr8_35008478   Sample    C    A        1      2        2 
   8  chr8_35008740     AAsi    A    G        0      0        2 
   8  chr8_35008740     AKia    A    G        0      0        2 
   8  chr8_35008740     AOna    A    G        0      0        2 
   8  chr8_35008740     ASom    A    G        0      0        2 
   8  chr8_35008740     HCab    A    G        1      2        2 
   8  chr8_35008740     HPrz    A    G        1      2        2 
   8  chr8_35008740     ZBoe    A    G        0      0        2 
   8  chr8_35008740     ZGre    A    G        0      0        2 
   8  chr8_35008740     ZHar    A    G        0      0        2 
   8  chr8_35008740   Sample    A    G        1      2        2 
   8  chr8_35013300     AAsi    G    A        0      0        2 
   8  chr8_35013300     AKia    G    A        0      0        2 
   8  chr8_35013300     AOna    G    A        0      0        2 
   8  chr8_35013300     ASom    G    A        0      0        2 
   8  chr8_35013300     HCab    G    A      0.5      1        2 
   8  chr8_35013300     HPrz    G    A      0.5      1        2 
   8  chr8_35013300     ZBoe    G    A        0      0        2 
   8  chr8_35013300     ZGre    G    A        0      0        2 
   8  chr8_35013300     ZHar    G    A        0      0        2 
   8  chr8_35013300   Sample    G    A        0      0        2 
   8  chr8_35013373     AAsi    T    C        0      0        2 
   8  chr8_35013373     AKia    T    C        1      2        2 
   8  chr8_35013373     AOna    T    C        1      2        2 
   8  chr8_35013373     ASom    T    C        0      0        2 
   8  chr8_35013373     HCab    T    C        0      0        2 
   8  chr8_35013373     HPrz    T    C        0      0        2 
   8  chr8_35013373     ZBoe    T    C        0      0        2 
   8  chr8_35013373     ZGre    T    C        0      0        2 
   8  chr8_35013373     ZHar    T    C        0      0        2 
   8  chr8_35013373   Sample    T    C        0      0        2 
   8  chr8_35017216     AAsi    A    G        0      0        2 
   8  chr8_35017216     AKia    A    G        0      0        2 
   8  chr8_35017216     AOna    A    G        0      0        2 
   8  chr8_35017216     ASom    A    G        0      0        2 
   8  chr8_35017216     HCab    A    G        0      0        2 
   8  chr8_35017216     HPrz    A    G        0      0        2 
   8  chr8_35017216     ZBoe    A    G      0.5      1        2 
   8  chr8_35017216     ZGre    A    G        0      0        2 
   8  chr8_35017216     ZHar    A    G        0      0        2 
   8  chr8_35017216   Sample    A    G        0      0        2 
   8  chr8_35018498     AAsi    C    G        0      0        2 
   8  chr8_35018498     AKia    C    G        0      0        2 
   8  chr8_35018498     AOna    C    G        0      0        2 
   8  chr8_35018498     ASom    C    G        0      0        2 
   8  chr8_35018498     HCab    C    G        0      0        2 
   8  chr8_35018498     HPrz    C    G        0      0        2 
   8  chr8_35018498     ZBoe    C    G      0.5      1        2 
   8  chr8_35018498     ZGre    C    G        0      0        2 
   8  chr8_35018498     ZHar    C    G        0      0        2 
   8  chr8_35018498   Sample    C    G        0      0        2 
   8  chr8_35019607     AAsi    C    T        0      0        2 
   8  chr8_35019607     AKia    C    T        0      0        2 
   8  chr8_35019607     AOna    C    T        0      0        2 
   8  chr8_35019607     ASom    C    T        0      0        2 
   8  chr8_35019607     HCab    C    T        1      2        2 
   8  chr8_35019607     HPrz    C    T        1      2        2 
   8  chr8_35019607     ZBoe    C    T        0      0        2 
   8  chr8_35019607     ZGre    C    T        0      0        2 
   8  chr8_35019607     ZHar    C    T        0      0        2 
   8  chr8_35019607   Sample    C    T        1      2        2 
   8  chr8_35019695     AAsi    C    T        0      0        2 
   8  chr8_35019695     AKia    C    T        0      0        2 
   8  chr8_35019695     AOna    C    T        0      0        2 
   8  chr8_35019695     ASom    C    T        0      0        2 
   8  chr8_35019695     HCab    C    T        0      0        2 
   8  chr8_35019695     HPrz    C    T        0      0        2 
   8  chr8_35019695     ZBoe    C    T      0.5      1        2 
   8  chr8_35019695     ZGre    C    T        0      0        2 
   8  chr8_35019695     ZHar    C    T        0      0        2 
   8  chr8_35019695   Sample    C    T        0      0        2 
   8  chr8_35019716     AAsi    A    C        0      0        2 
   8  chr8_35019716     AKia    A    C        0      0        2 
   8  chr8_35019716     AOna    A    C        0      0        2 
   8  chr8_35019716     ASom    A    C        0      0        2 
   8  chr8_35019716     HCab    A    C        1      2        2 
   8  chr8_35019716     HPrz    A    C        1      2        2 
   8  chr8_35019716     ZBoe    A    C        0      0        2 
   8  chr8_35019716     ZGre    A    C        0      0        2 
   8  chr8_35019716     ZHar    A    C        0      0        2 
   8  chr8_35019716   Sample    A    C        1      2        2 
   8  chr8_35022906     AAsi    A    G        0      0        2 
   8  chr8_35022906     AKia    A    G        1      2        2 
   8  chr8_35022906     AOna    A    G        1      2        2 
   8  chr8_35022906     ASom    A    G        0      0        2 
   8  chr8_35022906     HCab    A    G        0      0        2 
   8  chr8_35022906     HPrz    A    G        0      0        2 
   8  chr8_35022906     ZBoe    A    G        0      0        2 
   8  chr8_35022906     ZGre    A    G        0      0        2 
   8  chr8_35022906     ZHar    A    G        0      0        2 
   8  chr8_35022906   Sample    A    G        0      0        2 
   8  chr8_35023547     AAsi    A    G        0      0        2 
   8  chr8_35023547     AKia    A    G        1      2        2 
   8  chr8_35023547     AOna    A    G        1      2        2 
   8  chr8_35023547     ASom    A    G        0      0        2 
   8  chr8_35023547     HCab    A    G        0      0        2 
   8  chr8_35023547     HPrz    A    G        0      0        2 
   8  chr8_35023547     ZBoe    A    G        0      0        2 
   8  chr8_35023547     ZGre    A    G        0      0        2 
   8  chr8_35023547     ZHar    A    G        0      0        2 
   8  chr8_35023547   Sample    A    G        0      0        2 
   8  chr8_35027057     AAsi    G    A        0      0        2 
   8  chr8_35027057     AKia    G    A        0      0        2 
   8  chr8_35027057     AOna    G    A      0.5      1        2 
   8  chr8_35027057     ASom    G    A        0      0        2 
   8  chr8_35027057     HCab    G    A        0      0        2 
   8  chr8_35027057     HPrz    G    A        0      0        2 
   8  chr8_35027057     ZBoe    G    A        0      0        2 
   8  chr8_35027057     ZGre    G    A        0      0        2 
   8  chr8_35027057     ZHar    G    A        0      0        2 
   8  chr8_35027057   Sample    G    A        0      0        2 
   8  chr8_35030861     AAsi    A    G        1      2        2 
   8  chr8_35030861     AKia    A    G        0      0        2 
   8  chr8_35030861     AOna    A    G        0      0        2 
   8  chr8_35030861     ASom    A    G        1      2        2 
   8  chr8_35030861     HCab    A    G        0      0        2 
   8  chr8_35030861     HPrz    A    G        0      0        2 
   8  chr8_35030861     ZBoe    A    G        0      0        2 
   8  chr8_35030861     ZGre    A    G        0      0        2 
   8  chr8_35030861     ZHar    A    G        0      0        2 
   8  chr8_35030861   Sample    A    G        0      0        2 
   8  chr8_35031545     AAsi    T    A        0      0        2 
   8  chr8_35031545     AKia    T    A        1      2        2 
   8  chr8_35031545     AOna    T    A      0.5      1        2 
   8  chr8_35031545     ASom    T    A        0      0        2 
   8  chr8_35031545     HCab    T    A        1      2        2 
   8  chr8_35031545     HPrz    T    A        1      2        2 
   8  chr8_35031545     ZBoe    T    A        0      0        2 
   8  chr8_35031545     ZGre    T    A        0      0        2 
   8  chr8_35031545     ZHar    T    A        0      0        2 
   8  chr8_35031545   Sample    T    A        1      2        2 
   8  chr8_35031746     AAsi    A    G      0.5      1        2 
   8  chr8_35031746     AKia    A    G        0      0        2 
   8  chr8_35031746     AOna    A    G        0      0        2 
   8  chr8_35031746     ASom    A    G        0      0        2 
   8  chr8_35031746     HCab    A    G        0      0        2 
   8  chr8_35031746     HPrz    A    G        0      0        2 
   8  chr8_35031746     ZBoe    A    G        0      0        2 
   8  chr8_35031746     ZGre    A    G        0      0        2 
   8  chr8_35031746     ZHar    A    G        0      0        2 
   8  chr8_35031746   Sample    A    G        0      0        2 
   8  chr8_35032959     AAsi    A    G        0      0        2 
   8  chr8_35032959     AKia    A    G        0      0        2 
   8  chr8_35032959     AOna    A    G        0      0        2 
   8  chr8_35032959     ASom    A    G        0      0        2 
   8  chr8_35032959     HCab    A    G        1      2        2 
   8  chr8_35032959     HPrz    A    G        1      2        2 
   8  chr8_35032959     ZBoe    A    G        0      0        2 
   8  chr8_35032959     ZGre    A    G        0      0        2 
   8  chr8_35032959     ZHar    A    G        0      0        2 
   8  chr8_35032959   Sample    A    G        1      2        2 
   8  chr8_35036436     AAsi    T    C        0      0        2 
   8  chr8_35036436     AKia    T    C        0      0        2 
   8  chr8_35036436     AOna    T    C        0      0        2 
   8  chr8_35036436     ASom    T    C        0      0        2 
   8  chr8_35036436     HCab    T    C        1      2        2 
   8  chr8_35036436     HPrz    T    C        1      2        2 
   8  chr8_35036436     ZBoe    T    C        0      0        2 
   8  chr8_35036436     ZGre    T    C        0      0        2 
   8  chr8_35036436     ZHar    T    C        0      0        2 
   8  chr8_35036436   Sample    T    C        1      2        2 
   8  chr8_35037655     AAsi    T    C        1      2        2 
   8  chr8_35037655     AKia    T    C        0      0        2 
   8  chr8_35037655     AOna    T    C      0.5      1        2 
   8  chr8_35037655     ASom    T    C        1      2        2 
   8  chr8_35037655     HCab    T    C        0      0        2 
   8  chr8_35037655     HPrz    T    C        0      0        2 
   8  chr8_35037655     ZBoe    T    C        0      0        2 
   8  chr8_35037655     ZGre    T    C        0      0        2 
   8  chr8_35037655     ZHar    T    C        0      0        2 
   8  chr8_35037655   Sample    T    C        0      0        2 
   8  chr8_35042077     AAsi    A    T        0      0        2 
   8  chr8_35042077     AKia    A    T        0      0        2 
   8  chr8_35042077     AOna    A    T        0      0        2 
   8  chr8_35042077     ASom    A    T        0      0        2 
   8  chr8_35042077     HCab    A    T        0      0        2 
   8  chr8_35042077     HPrz    A    T        0      0        2 
   8  chr8_35042077     ZBoe    A    T        0      0        2 
   8  chr8_35042077     ZGre    A    T        1      2        2 
   8  chr8_35042077     ZHar    A    T        0      0        2 
   8  chr8_35042077   Sample    A    T        0      0        2 
   8  chr8_35043054     AAsi    C    G        0      0        2 
   8  chr8_35043054     AKia    C    G        0      0        2 
   8  chr8_35043054     AOna    C    G        0      0        2 
   8  chr8_35043054     ASom    C    G        0      0        2 
   8  chr8_35043054     HCab    C    G        1      2        2 
   8  chr8_35043054     HPrz    C    G        1      2        2 
   8  chr8_35043054     ZBoe    C    G        0      0        2 
   8  chr8_35043054     ZGre    C    G        0      0        2 
   8  chr8_35043054     ZHar    C    G        0      0        2 
   8  chr8_35043054   Sample    C    G        1      2        2 
   8  chr8_35048619     AAsi    C    T        0      0        2 
   8  chr8_35048619     AKia    C    T        1      2        2 
   8  chr8_35048619     AOna    C    T      0.5      1        2 
   8  chr8_35048619     ASom    C    T        0      0        2 
   8  chr8_35048619     HCab    C    T        0      0        2 
   8  chr8_35048619     HPrz    C    T        0      0        2 
   8  chr8_35048619     ZBoe    C    T        0      0        2 
   8  chr8_35048619     ZGre    C    T        0      0        2 
   8  chr8_35048619     ZHar    C    T        0      0        2 
   8  chr8_35048619   Sample    C    T        0      0        2 
   8  chr8_35049381     AAsi    T    C        0      0        2 
   8  chr8_35049381     AKia    T    C        0      0        2 
   8  chr8_35049381     AOna    T    C        0      0        2 
   8  chr8_35049381     ASom    T    C        0      0        2 
   8  chr8_35049381     HCab    T    C        1      2        2 
   8  chr8_35049381     HPrz    T    C        1      2        2 
   8  chr8_35049381     ZBoe    T    C        0      0        2 
   8  chr8_35049381     ZGre    T    C        0      0        2 
   8  chr8_35049381     ZHar    T    C        0      0        2 
   8  chr8_35049381   Sample    T    C        1      2        2 
   8  chr8_35052606     AAsi    G    T        0      0        2 
   8  chr8_35052606     AKia    G    T        1      2        2 
   8  chr8_35052606     AOna    G    T        0      0        2 
   8  chr8_35052606     ASom    G    T        0      0        2 
   8  chr8_35052606     HCab    G    T        0      0        2 
   8  chr8_35052606     HPrz    G    T        0      0        2 
   8  chr8_35052606     ZBoe    G    T        0      0        2 
   8  chr8_35052606     ZGre    G    T        0      0        2 
   8  chr8_35052606     ZHar    G    T        0      0        2 
   8  chr8_35052606   Sample    G    T        0      0        2 
   8  chr8_35067760     AAsi    G    A        0      0        2 
   8  chr8_35067760     AKia    G    A        0      0        2 
   8  chr8_35067760     AOna    G    A        0      0        2 
   8  chr8_35067760     ASom    G    A        0      0        2 
   8  chr8_35067760     HCab    G    A        0      0        2 
   8  chr8_35067760     HPrz    G    A        0      0        2 
   8  chr8_35067760     ZBoe    G    A        0      0        2 
   8  chr8_35067760     ZGre    G    A        1      2        2 
   8  chr8_35067760     ZHar    G    A        0      0        2 
   8  chr8_35067760   Sample    G    A        0      0        2 
   8  chr8_35069892     AAsi    C    T        0      0        2 
   8  chr8_35069892     AKia    C    T        0      0        2 
   8  chr8_35069892     AOna    C    T        0      0        2 
   8  chr8_35069892     ASom    C    T        0      0        2 
   8  chr8_35069892     HCab    C    T        1      2        2 
   8  chr8_35069892     HPrz    C    T        1      2        2 
   8  chr8_35069892     ZBoe    C    T        0      0        2 
   8  chr8_35069892     ZGre    C    T        0      0        2 
   8  chr8_35069892     ZHar    C    T        0      0        2 
   8  chr8_35069892   Sample    C    T        1      2        2 
   8  chr8_35074198     AAsi    A    G        0      0        2 
   8  chr8_35074198     AKia    A    G        0      0        2 
   8  chr8_35074198     AOna    A    G        0      0        2 
   8  chr8_35074198     ASom    A    G        0      0        2 
   8  chr8_35074198     HCab    A    G        0      0        2 
   8  chr8_35074198     HPrz    A    G        0      0        2 
   8  chr8_35074198     ZBoe    A    G        0      0        2 
   8  chr8_35074198     ZGre    A    G        1      2        2 
   8  chr8_35074198     ZHar    A    G        0      0        2 
   8  chr8_35074198   Sample    A    G        0      0        2 
   8  chr8_35074436     AAsi    C    G        0      0        2 
   8  chr8_35074436     AKia    C    G        0      0        2 
   8  chr8_35074436     AOna    C    G        0      0        2 
   8  chr8_35074436     ASom    C    G        0      0        2 
   8  chr8_35074436     HCab    C    G        0      0        2 
   8  chr8_35074436     HPrz    C    G      0.5      1        2 
   8  chr8_35074436     ZBoe    C    G        0      0        2 
   8  chr8_35074436     ZGre    C    G        0      0        2 
   8  chr8_35074436     ZHar    C    G        0      0        2 
   8  chr8_35074436   Sample    C    G        0      0        2 
   8  chr8_35077636     AAsi    G    A        0      0        2 
   8  chr8_35077636     AKia    G    A        0      0        2 
   8  chr8_35077636     AOna    G    A        0      0        2 
   8  chr8_35077636     ASom    G    A        0      0        2 
   8  chr8_35077636     HCab    G    A        1      2        2 
   8  chr8_35077636     HPrz    G    A        1      2        2 
   8  chr8_35077636     ZBoe    G    A        0      0        2 
   8  chr8_35077636     ZGre    G    A        0      0        2 
   8  chr8_35077636     ZHar    G    A        0      0        2 
   8  chr8_35077636   Sample    G    A        1      2        2 
   8  chr8_35078945     AAsi    T    C        1      2        2 
   8  chr8_35078945     AKia    T    C        0      0        2 
   8  chr8_35078945     AOna    T    C        0      0        2 
   8  chr8_35078945     ASom    T    C        1      2        2 
   8  chr8_35078945     HCab    T    C        0      0        2 
   8  chr8_35078945     HPrz    T    C        0      0        2 
   8  chr8_35078945     ZBoe    T    C        0      0        2 
   8  chr8_35078945     ZGre    T    C        0      0        2 
   8  chr8_35078945     ZHar    T    C        0      0        2 
   8  chr8_35078945   Sample    T    C        0      0        2 
   8  chr8_35083240     AAsi    G    A        0      0        2 
   8  chr8_35083240     AKia    G    A        0      0        2 
   8  chr8_35083240     AOna    G    A        0      0        2 
   8  chr8_35083240     ASom    G    A        0      0        2 
   8  chr8_35083240     HCab    G    A        1      2        2 
   8  chr8_35083240     HPrz    G    A        1      2        2 
   8  chr8_35083240     ZBoe    G    A        0      0        2 
   8  chr8_35083240     ZGre    G    A        0      0        2 
   8  chr8_35083240     ZHar    G    A        0      0        2 
   8  chr8_35083240   Sample    G    A        1      2        2 
   8  chr8_35090570     AAsi    C    T        0      0        2 
   8  chr8_35090570     AKia    C    T        0      0        2 
   8  chr8_35090570     AOna    C    T        0      0        2 
   8  chr8_35090570     ASom    C    T        0      0        2 
   8  chr8_35090570     HCab    C    T        0      0        2 
   8  chr8_35090570     HPrz    C    T      0.5      1        2 
   8  chr8_35090570     ZBoe    C    T        0      0        2 
   8  chr8_35090570     ZGre    C    T        0      0        2 
   8  chr8_35090570     ZHar    C    T        0      0        2 
   8  chr8_35090570   Sample    C    T        0      0        2 
   8  chr8_35097862     AAsi    T    C        0      0        2 
   8  chr8_35097862     AKia    T    C        0      0        2 
   8  chr8_35097862     AOna    T    C        0      0        2 
   8  chr8_35097862     ASom    T    C        0      0        2 
   8  chr8_35097862     HCab    T    C        0      0        2 
   8  chr8_35097862     HPrz    T    C        0      0        2 
   8  chr8_35097862     ZBoe    T    C        1      2        2 
   8  chr8_35097862     ZGre    T    C        0      0        2 
   8  chr8_35097862     ZHar    T    C        0      0        2 
   8  chr8_35097862   Sample    T    C        0      0        2 
   8  chr8_35099700     AAsi    C    G        0      0        2 
   8  chr8_35099700     AKia    C    G        0      0        2 
   8  chr8_35099700     AOna    C    G        0      0        2 
   8  chr8_35099700     ASom    C    G        0      0        2 
   8  chr8_35099700     HCab    C    G      0.5      1        2 
   8  chr8_35099700     HPrz    C    G        1      2        2 
   8  chr8_35099700     ZBoe    C    G        0      0        2 
   8  chr8_35099700     ZGre    C    G        0      0        2 
   8  chr8_35099700     ZHar    C    G        0      0        2 
   8  chr8_35099700   Sample    C    G        0      0        2 
   8  chr8_35100210     AAsi    C    T        0      0        2 
   8  chr8_35100210     AKia    C    T        0      0        2 
   8  chr8_35100210     AOna    C    T        0      0        2 
   8  chr8_35100210     ASom    C    T        0      0        2 
   8  chr8_35100210     HCab    C    T      0.5      1        2 
   8  chr8_35100210     HPrz    C    T        1      2        2 
   8  chr8_35100210     ZBoe    C    T        0      0        2 
   8  chr8_35100210     ZGre    C    T        0      0        2 
   8  chr8_35100210     ZHar    C    T        0      0        2 
   8  chr8_35100210   Sample    C    T        1      2        2 
   8  chr8_35101961     AAsi    G    C        0      0        2 
   8  chr8_35101961     AKia    G    C        0      0        2 
   8  chr8_35101961     AOna    G    C        0      0        2 
   8  chr8_35101961     ASom    G    C        0      0        2 
   8  chr8_35101961     HCab    G    C        0      0        2 
   8  chr8_35101961     HPrz    G    C        0      0        2 
   8  chr8_35101961     ZBoe    G    C      0.5      1        2 
   8  chr8_35101961     ZGre    G    C        0      0        2 
   8  chr8_35101961     ZHar    G    C        0      0        2 
   8  chr8_35101961   Sample    G    C        0      0        2 
   8  chr8_35102874     AAsi    C    A        0      0        2 
   8  chr8_35102874     AKia    C    A        0      0        2 
   8  chr8_35102874     AOna    C    A        0      0        2 
   8  chr8_35102874     ASom    C    A        0      0        2 
   8  chr8_35102874     HCab    C    A      0.5      1        2 
   8  chr8_35102874     HPrz    C    A        0      0        2 
   8  chr8_35102874     ZBoe    C    A        0      0        2 
   8  chr8_35102874     ZGre    C    A        0      0        2 
   8  chr8_35102874     ZHar    C    A        0      0        2 
   8  chr8_35102874   Sample    C    A        0      0        2 
   8  chr8_35103748     AAsi    A    G        0      0        2 
   8  chr8_35103748     AKia    A    G        0      0        2 
   8  chr8_35103748     AOna    A    G        0      0        2 
   8  chr8_35103748     ASom    A    G        0      0        2 
   8  chr8_35103748     HCab    A    G        0      0        2 
   8  chr8_35103748     HPrz    A    G        0      0        2 
   8  chr8_35103748     ZBoe    A    G        0      0        2 
   8  chr8_35103748     ZGre    A    G        1      2        2 
   8  chr8_35103748     ZHar    A    G        0      0        2 
   8  chr8_35103748   Sample    A    G        0      0        2 
   8  chr8_35107602     AAsi    T    G        0      0        2 
   8  chr8_35107602     AKia    T    G        0      0        2 
   8  chr8_35107602     AOna    T    G        0      0        2 
   8  chr8_35107602     ASom    T    G        0      0        2 
   8  chr8_35107602     HCab    T    G        1      2        2 
   8  chr8_35107602     HPrz    T    G        1      2        2 
   8  chr8_35107602     ZBoe    T    G        0      0        2 
   8  chr8_35107602     ZGre    T    G        0      0        2 
   8  chr8_35107602     ZHar    T    G        0      0        2 
   8  chr8_35107602   Sample    T    G        1      2        2 
   8  chr8_35109021     AAsi    T    C        0      0        2 
   8  chr8_35109021     AKia    T    C        0      0        2 
   8  chr8_35109021     AOna    T    C        0      0        2 
   8  chr8_35109021     ASom    T    C        0      0        2 
   8  chr8_35109021     HCab    T    C        0      0        2 
   8  chr8_35109021     HPrz    T    C        0      0        2 
   8  chr8_35109021     ZBoe    T    C        1      2        2 
   8  chr8_35109021     ZGre    T    C        0      0        2 
   8  chr8_35109021     ZHar    T    C        0      0        2 
   8  chr8_35109021   Sample    T    C        0      0        2 
   8  chr8_35109601     AAsi    T    C        0      0        2 
   8  chr8_35109601     AKia    T    C        0      0        2 
   8  chr8_35109601     AOna    T    C        0      0        2 
   8  chr8_35109601     ASom    T    C        0      0        2 
   8  chr8_35109601     HCab    T    C        0      0        2 
   8  chr8_35109601     HPrz    T    C        0      0        2 
   8  chr8_35109601     ZBoe    T    C        0      0        2 
   8  chr8_35109601     ZGre    T    C        0      0        2 
   8  chr8_35109601     ZHar    T    C        1      2        2 
   8  chr8_35109601   Sample    T    C        0      0        2 
   8  chr8_35121198     AAsi    C    G        0      0        2 
   8  chr8_35121198     AKia    C    G        0      0        2 
   8  chr8_35121198     AOna    C    G        0      0        2 
   8  chr8_35121198     ASom    C    G        0      0        2 
   8  chr8_35121198     HCab    C    G        0      0        2 
   8  chr8_35121198     HPrz    C    G        0      0        2 
   8  chr8_35121198     ZBoe    C    G        1      2        2 
   8  chr8_35121198     ZGre    C    G        0      0        2 
   8  chr8_35121198     ZHar    C    G        0      0        2 
   8  chr8_35121198   Sample    C    G        0      0        2 
   8  chr8_35126892     AAsi    G    C        0      0        2 
   8  chr8_35126892     AKia    G    C        0      0        2 
   8  chr8_35126892     AOna    G    C        0      0        2 
   8  chr8_35126892     ASom    G    C        0      0        2 
   8  chr8_35126892     HCab    G    C        1      2        2 
   8  chr8_35126892     HPrz    G    C        1      2        2 
   8  chr8_35126892     ZBoe    G    C        0      0        2 
   8  chr8_35126892     ZGre    G    C        0      0        2 
   8  chr8_35126892     ZHar    G    C        0      0        2 
   8  chr8_35126892   Sample    G    C        1      2        2 
   8  chr8_35130938     AAsi    C    T        0      0        2 
   8  chr8_35130938     AKia    C    T        0      0        2 
   8  chr8_35130938     AOna    C    T        0      0        2 
   8  chr8_35130938     ASom    C    T        0      0        2 
   8  chr8_35130938     HCab    C    T        1      2        2 
   8  chr8_35130938     HPrz    C    T        1      2        2 
   8  chr8_35130938     ZBoe    C    T        0      0        2 
   8  chr8_35130938     ZGre    C    T        0      0        2 
   8  chr8_35130938     ZHar    C    T        0      0        2 
   8  chr8_35130938   Sample    C    T        1      2        2 
   8  chr8_35139372     AAsi    A    G        0      0        2 
   8  chr8_35139372     AKia    A    G        1      2        2 
   8  chr8_35139372     AOna    A    G        0      0        2 
   8  chr8_35139372     ASom    A    G        0      0        2 
   8  chr8_35139372     HCab    A    G        0      0        2 
   8  chr8_35139372     HPrz    A    G        0      0        2 
   8  chr8_35139372     ZBoe    A    G        0      0        2 
   8  chr8_35139372     ZGre    A    G        0      0        2 
   8  chr8_35139372     ZHar    A    G        0      0        2 
   8  chr8_35139372   Sample    A    G        0      0        2 
   8  chr8_35143869     AAsi    A    G        1      2        2 
   8  chr8_35143869     AKia    A    G        0      0        2 
   8  chr8_35143869     AOna    A    G        0      0        2 
   8  chr8_35143869     ASom    A    G        1      2        2 
   8  chr8_35143869     HCab    A    G        0      0        2 
   8  chr8_35143869     HPrz    A    G        0      0        2 
   8  chr8_35143869     ZBoe    A    G        0      0        2 
   8  chr8_35143869     ZGre    A    G        0      0        2 
   8  chr8_35143869     ZHar    A    G        0      0        2 
   8  chr8_35143869   Sample    A    G        0      0        2 
   8  chr8_35149190     AAsi    T    C        0      0        2 
   8  chr8_35149190     AKia    T    C        0      0        2 
   8  chr8_35149190     AOna    T    C        0      0        2 
   8  chr8_35149190     ASom    T    C        0      0        2 
   8  chr8_35149190     HCab    T    C      0.5      1        2 
   8  chr8_35149190     HPrz    T    C        0      0        2 
   8  chr8_35149190     ZBoe    T    C        0      0        2 
   8  chr8_35149190     ZGre    T    C        0      0        2 
   8  chr8_35149190     ZHar    T    C        0      0        2 
   8  chr8_35149190   Sample    T    C        1      2        2 
   8  chr8_35153065     AAsi    T    C        0      0        2 
   8  chr8_35153065     AKia    T    C        0      0        2 
   8  chr8_35153065     AOna    T    C        0      0        2 
   8  chr8_35153065     ASom    T    C        0      0        2 
   8  chr8_35153065     HCab    T    C      0.5      1        2 
   8  chr8_35153065     HPrz    T    C        1      2        2 
   8  chr8_35153065     ZBoe    T    C        0      0        2 
   8  chr8_35153065     ZGre    T    C        0      0        2 
   8  chr8_35153065     ZHar    T    C        0      0        2 
   8  chr8_35153065   Sample    T    C        0      0        2 
   8  chr8_35155193     AAsi    T    C        0      0        2 
   8  chr8_35155193     AKia    T    C        0      0        2 
   8  chr8_35155193     AOna    T    C        0      0        2 
   8  chr8_35155193     ASom    T    C        0      0        2 
   8  chr8_35155193     HCab    T    C        0      0        2 
   8  chr8_35155193     HPrz    T    C        1      2        2 
   8  chr8_35155193     ZBoe    T    C        0      0        2 
   8  chr8_35155193     ZGre    T    C        0      0        2 
   8  chr8_35155193     ZHar    T    C        0      0        2 
   8  chr8_35155193   Sample    T    C        0      0        2 
   8  chr8_35155574     AAsi    T    C      0.5      1        2 
   8  chr8_35155574     AKia    T    C        0      0        2 
   8  chr8_35155574     AOna    T    C        0      0        2 
   8  chr8_35155574     ASom    T    C        1      2        2 
   8  chr8_35155574     HCab    T    C        0      0        2 
   8  chr8_35155574     HPrz    T    C        0      0        2 
   8  chr8_35155574     ZBoe    T    C        0      0        2 
   8  chr8_35155574     ZGre    T    C        0      0        2 
   8  chr8_35155574     ZHar    T    C        0      0        2 
   8  chr8_35155574   Sample    T    C        0      0        2 
   8  chr8_35158268     AAsi    A    G        0      0        2 
   8  chr8_35158268     AKia    A    G        0      0        2 
   8  chr8_35158268     AOna    A    G        1      2        2 
   8  chr8_35158268     ASom    A    G        0      0        2 
   8  chr8_35158268     HCab    A    G        0      0        2 
   8  chr8_35158268     HPrz    A    G        0      0        2 
   8  chr8_35158268     ZBoe    A    G        0      0        2 
   8  chr8_35158268     ZGre    A    G        0      0        2 
   8  chr8_35158268     ZHar    A    G        0      0        2 
   8  chr8_35158268   Sample    A    G        0      0        2 
   8  chr8_35160342     AAsi    T    C        0      0        2 
   8  chr8_35160342     AKia    T    C        0      0        2 
   8  chr8_35160342     AOna    T    C        0      0        2 
   8  chr8_35160342     ASom    T    C        0      0        2 
   8  chr8_35160342     HCab    T    C        0      0        2 
   8  chr8_35160342     HPrz    T    C      0.5      1        2 
   8  chr8_35160342     ZBoe    T    C        0      0        2 
   8  chr8_35160342     ZGre    T    C        0      0        2 
   8  chr8_35160342     ZHar    T    C        0      0        2 
   8  chr8_35160342   Sample    T    C        0      0        2 
   8  chr8_35161622     AAsi    A    G        0      0        2 
   8  chr8_35161622     AKia    A    G        0      0        2 
   8  chr8_35161622     AOna    A    G      0.5      1        2 
   8  chr8_35161622     ASom    A    G        0      0        2 
   8  chr8_35161622     HCab    A    G        0      0        2 
   8  chr8_35161622     HPrz    A    G        0      0        2 
   8  chr8_35161622     ZBoe    A    G        0      0        2 
   8  chr8_35161622     ZGre    A    G        0      0        2 
   8  chr8_35161622     ZHar    A    G        0      0        2 
   8  chr8_35161622   Sample    A    G        0      0        2 
   8  chr8_35163333     AAsi    C    A        0      0        2 
   8  chr8_35163333     AKia    C    A        0      0        2 
   8  chr8_35163333     AOna    C    A        0      0        2 
   8  chr8_35163333     ASom    C    A        0      0        2 
   8  chr8_35163333     HCab    C    A        0      0        2 
   8  chr8_35163333     HPrz    C    A        1      2        2 
   8  chr8_35163333     ZBoe    C    A        0      0        2 
   8  chr8_35163333     ZGre    C    A        0      0        2 
   8  chr8_35163333     ZHar    C    A        0      0        2 
   8  chr8_35163333   Sample    C    A        0      0        2 
   8  chr8_35166689     AAsi    C    T        0      0        2 
   8  chr8_35166689     AKia    C    T        0      0        2 
   8  chr8_35166689     AOna    C    T        0      0        2 
   8  chr8_35166689     ASom    C    T        0      0        2 
   8  chr8_35166689     HCab    C    T        1      2        2 
   8  chr8_35166689     HPrz    C    T        1      2        2 
   8  chr8_35166689     ZBoe    C    T        0      0        2 
   8  chr8_35166689     ZGre    C    T        0      0        2 
   8  chr8_35166689     ZHar    C    T        0      0        2 
   8  chr8_35166689   Sample    C    T        1      2        2 
   8  chr8_35166950     AAsi    C    A        0      0        2 
   8  chr8_35166950     AKia    C    A        0      0        2 
   8  chr8_35166950     AOna    C    A        0      0        2 
   8  chr8_35166950     ASom    C    A        0      0        2 
   8  chr8_35166950     HCab    C    A      0.5      1        2 
   8  chr8_35166950     HPrz    C    A        0      0        2 
   8  chr8_35166950     ZBoe    C    A        0      0        2 
   8  chr8_35166950     ZGre    C    A        0      0        2 
   8  chr8_35166950     ZHar    C    A        0      0        2 
   8  chr8_35166950   Sample    C    A        0      0        2 
   8  chr8_35170011     AAsi    G    A        0      0        2 
   8  chr8_35170011     AKia    G    A        1      2        2 
   8  chr8_35170011     AOna    G    A        1      2        2 
   8  chr8_35170011     ASom    G    A        0      0        2 
   8  chr8_35170011     HCab    G    A        0      0        2 
   8  chr8_35170011     HPrz    G    A        0      0        2 
   8  chr8_35170011     ZBoe    G    A        0      0        2 
   8  chr8_35170011     ZGre    G    A        0      0        2 
   8  chr8_35170011     ZHar    G    A        0      0        2 
   8  chr8_35170011   Sample    G    A        0      0        2 
   8  chr8_35170676     AAsi    C    T        0      0        2 
   8  chr8_35170676     AKia    C    T        1      2        2 
   8  chr8_35170676     AOna    C    T      0.5      1        2 
   8  chr8_35170676     ASom    C    T        0      0        2 
   8  chr8_35170676     HCab    C    T        0      0        2 
   8  chr8_35170676     HPrz    C    T        0      0        2 
   8  chr8_35170676     ZBoe    C    T        0      0        2 
   8  chr8_35170676     ZGre    C    T        0      0        2 
   8  chr8_35170676     ZHar    C    T        0      0        2 
   8  chr8_35170676   Sample    C    T        0      0        2 
   8  chr8_35173900     AAsi    C    T        0      0        2 
   8  chr8_35173900     AKia    C    T        0      0        2 
   8  chr8_35173900     AOna    C    T        0      0        2 
   8  chr8_35173900     ASom    C    T        0      0        2 
   8  chr8_35173900     HCab    C    T        0      0        2 
   8  chr8_35173900     HPrz    C    T        0      0        2 
   8  chr8_35173900     ZBoe    C    T      0.5      1        2 
   8  chr8_35173900     ZGre    C    T        0      0        2 
   8  chr8_35173900     ZHar    C    T        0      0        2 
   8  chr8_35173900   Sample    C    T        0      0        2 
   8  chr8_35176046     AAsi    T    C        0      0        2 
   8  chr8_35176046     AKia    T    C        0      0        2 
   8  chr8_35176046     AOna    T    C        0      0        2 
   8  chr8_35176046     ASom    T    C        0      0        2 
   8  chr8_35176046     HCab    T    C        0      0        2 
   8  chr8_35176046     HPrz    T    C        0      0        2 
   8  chr8_35176046     ZBoe    T    C        0      0        2 
   8  chr8_35176046     ZGre    T    C        1      2        2 
   8  chr8_35176046     ZHar    T    C        0      0        2 
   8  chr8_35176046   Sample    T    C        0      0        2 
   8  chr8_35178338     AAsi    A    G        0      0        2 
   8  chr8_35178338     AKia    A    G        0      0        2 
   8  chr8_35178338     AOna    A    G        0      0        2 
   8  chr8_35178338     ASom    A    G        0      0        2 
   8  chr8_35178338     HCab    A    G        0      0        2 
   8  chr8_35178338     HPrz    A    G        1      2        2 
   8  chr8_35178338     ZBoe    A    G        0      0        2 
   8  chr8_35178338     ZGre    A    G        0      0        2 
   8  chr8_35178338     ZHar    A    G        0      0        2 
   8  chr8_35178338   Sample    A    G        0      0        2 
   8  chr8_35188216     AAsi    C    G        0      0        2 
   8  chr8_35188216     AKia    C    G        0      0        2 
   8  chr8_35188216     AOna    C    G        0      0        2 
   8  chr8_35188216     ASom    C    G        0      0        2 
   8  chr8_35188216     HCab    C    G        0      0        2 
   8  chr8_35188216     HPrz    C    G      0.5      1        2 
   8  chr8_35188216     ZBoe    C    G        0      0        2 
   8  chr8_35188216     ZGre    C    G        0      0        2 
   8  chr8_35188216     ZHar    C    G        0      0        2 
   8  chr8_35188216   Sample    C    G        0      0        2 
   8  chr8_35193299     AAsi    C    G        0      0        2 
   8  chr8_35193299     AKia    C    G        0      0        2 
   8  chr8_35193299     AOna    C    G        0      0        2 
   8  chr8_35193299     ASom    C    G        0      0        2 
   8  chr8_35193299     HCab    C    G        1      2        2 
   8  chr8_35193299     HPrz    C    G      0.5      1        2 
   8  chr8_35193299     ZBoe    C    G        0      0        2 
   8  chr8_35193299     ZGre    C    G        0      0        2 
   8  chr8_35193299     ZHar    C    G        0      0        2 
   8  chr8_35193299   Sample    C    G        1      2        2 
   8  chr8_35197052     AAsi    T    C        0      0        2 
   8  chr8_35197052     AKia    T    C        0      0        2 
   8  chr8_35197052     AOna    T    C        0      0        2 
   8  chr8_35197052     ASom    T    C      0.5      1        2 
   8  chr8_35197052     HCab    T    C        0      0        2 
   8  chr8_35197052     HPrz    T    C        0      0        2 
   8  chr8_35197052     ZBoe    T    C        0      0        2 
   8  chr8_35197052     ZGre    T    C        0      0        2 
   8  chr8_35197052     ZHar    T    C        0      0        2 
   8  chr8_35197052   Sample    T    C        0      0        2 
   8  chr8_35198045     AAsi    A    G        0      0        2 
   8  chr8_35198045     AKia    A    G        0      0        2 
   8  chr8_35198045     AOna    A    G        0      0        2 
   8  chr8_35198045     ASom    A    G        0      0        2 
   8  chr8_35198045     HCab    A    G        1      2        2 
   8  chr8_35198045     HPrz    A    G        0      0        2 
   8  chr8_35198045     ZBoe    A    G        0      0        2 
   8  chr8_35198045     ZGre    A    G        0      0        2 
   8  chr8_35198045     ZHar    A    G        0      0        2 
   8  chr8_35198045   Sample    A    G        1      2        2 
   8  chr8_35198698     AAsi    T    C        0      0        2 
   8  chr8_35198698     AKia    T    C        0      0        2 
   8  chr8_35198698     AOna    T    C        0      0        2 
   8  chr8_35198698     ASom    T    C        0      0        2 
   8  chr8_35198698     HCab    T    C        0      0        2 
   8  chr8_35198698     HPrz    T    C        0      0        2 
   8  chr8_35198698     ZBoe    T    C      0.5      1        2 
   8  chr8_35198698     ZGre    T    C        1      2        2 
   8  chr8_35198698     ZHar    T    C        0      0        2 
   8  chr8_35198698   Sample    T    C        0      0        2 
   8  chr8_35200918     AAsi    G    A        0      0        2 
   8  chr8_35200918     AKia    G    A        0      0        2 
   8  chr8_35200918     AOna    G    A        0      0        2 
   8  chr8_35200918     ASom    G    A      0.5      1        2 
   8  chr8_35200918     HCab    G    A        0      0        2 
   8  chr8_35200918     HPrz    G    A        0      0        2 
   8  chr8_35200918     ZBoe    G    A        0      0        2 
   8  chr8_35200918     ZGre    G    A        0      0        2 
   8  chr8_35200918     ZHar    G    A        0      0        2 
   8  chr8_35200918   Sample    G    A        0      0        2 
   8  chr8_35201748     AAsi    G    A        0      0        2 
   8  chr8_35201748     AKia    G    A        0      0        2 
   8  chr8_35201748     AOna    G    A        0      0        2 
   8  chr8_35201748     ASom    G    A        0      0        2 
   8  chr8_35201748     HCab    G    A        0      0        2 
   8  chr8_35201748     HPrz    G    A        0      0        2 
   8  chr8_35201748     ZBoe    G    A        0      0        2 
   8  chr8_35201748     ZGre    G    A        0      0        2 
   8  chr8_35201748     ZHar    G    A      0.5      1        2 
   8  chr8_35201748   Sample    G    A        0      0        2 
   8  chr8_35203873     AAsi    T    C        0      0        2 
   8  chr8_35203873     AKia    T    C        0      0        2 
   8  chr8_35203873     AOna    T    C        0      0        2 
   8  chr8_35203873     ASom    T    C      0.5      1        2 
   8  chr8_35203873     HCab    T    C        0      0        2 
   8  chr8_35203873     HPrz    T    C        0      0        2 
   8  chr8_35203873     ZBoe    T    C        0      0        2 
   8  chr8_35203873     ZGre    T    C        0      0        2 
   8  chr8_35203873     ZHar    T    C        0      0        2 
   8  chr8_35203873   Sample    T    C        0      0        2 
   8  chr8_35206277     AAsi    A    G        0      0        2 
   8  chr8_35206277     AKia    A    G        0      0        2 
   8  chr8_35206277     AOna    A    G        0      0        2 
   8  chr8_35206277     ASom    A    G        0      0        2 
   8  chr8_35206277     HCab    A    G        1      2        2 
   8  chr8_35206277     HPrz    A    G        1      2        2 
   8  chr8_35206277     ZBoe    A    G        0      0        2 
   8  chr8_35206277     ZGre    A    G        0      0        2 
   8  chr8_35206277     ZHar    A    G        0      0        2 
   8  chr8_35206277   Sample    A    G        1      2        2 
   8  chr8_35206802     AAsi    G    A        1      2        2 
   8  chr8_35206802     AKia    G    A        1      2        2 
   8  chr8_35206802     AOna    G    A        1      2        2 
   8  chr8_35206802     ASom    G    A        1      2        2 
   8  chr8_35206802     HCab    G    A        0      0        2 
   8  chr8_35206802     HPrz    G    A        0      0        2 
   8  chr8_35206802     ZBoe    G    A        0      0        2 
   8  chr8_35206802     ZGre    G    A        0      0        2 
   8  chr8_35206802     ZHar    G    A        0      0        2 
   8  chr8_35206802   Sample    G    A        0      0        2 
   8  chr8_35208498     AAsi    C    G        0      0        2 
   8  chr8_35208498     AKia    C    G        0      0        2 
   8  chr8_35208498     AOna    C    G        0      0        2 
   8  chr8_35208498     ASom    C    G        0      0        2 
   8  chr8_35208498     HCab    C    G      0.5      1        2 
   8  chr8_35208498     HPrz    C    G        0      0        2 
   8  chr8_35208498     ZBoe    C    G        0      0        2 
   8  chr8_35208498     ZGre    C    G        0      0        2 
   8  chr8_35208498     ZHar    C    G        0      0        2 
   8  chr8_35208498   Sample    C    G        1      2        2 
   8  chr8_35210867     AAsi    G    A        0      0        2 
   8  chr8_35210867     AKia    G    A        0      0        2 
   8  chr8_35210867     AOna    G    A        0      0        2 
   8  chr8_35210867     ASom    G    A        0      0        2 
   8  chr8_35210867     HCab    G    A        0      0        2 
   8  chr8_35210867     HPrz    G    A      0.5      1        2 
   8  chr8_35210867     ZBoe    G    A        0      0        2 
   8  chr8_35210867     ZGre    G    A        0      0        2 
   8  chr8_35210867     ZHar    G    A        0      0        2 
   8  chr8_35210867   Sample    G    A        0      0        2 
   8  chr8_35211345     AAsi    A    C        0      0        2 
   8  chr8_35211345     AKia    A    C        0      0        2 
   8  chr8_35211345     AOna    A    C        0      0        2 
   8  chr8_35211345     ASom    A    C        0      0        2 
   8  chr8_35211345     HCab    A    C        1      2        2 
   8  chr8_35211345     HPrz    A    C      0.5      1        2 
   8  chr8_35211345     ZBoe    A    C        0      0        2 
   8  chr8_35211345     ZGre    A    C        0      0        2 
   8  chr8_35211345     ZHar    A    C        0      0        2 
   8  chr8_35211345   Sample    A    C        1      2        2 
   8  chr8_35214088     AAsi    C    T        0      0        2 
   8  chr8_35214088     AKia    C    T        0      0        2 
   8  chr8_35214088     AOna    C    T        0      0        2 
   8  chr8_35214088     ASom    C    T        0      0        2 
   8  chr8_35214088     HCab    C    T        1      2        2 
   8  chr8_35214088     HPrz    C    T        1      2        2 
   8  chr8_35214088     ZBoe    C    T        0      0        2 
   8  chr8_35214088     ZGre    C    T        0      0        2 
   8  chr8_35214088     ZHar    C    T        0      0        2 
   8  chr8_35214088   Sample    C    T        1      2        2 
   8  chr8_35219103     AAsi    A    G        0      0        2 
   8  chr8_35219103     AKia    A    G        0      0        2 
   8  chr8_35219103     AOna    A    G        0      0        2 
   8  chr8_35219103     ASom    A    G        0      0        2 
   8  chr8_35219103     HCab    A    G        1      2        2 
   8  chr8_35219103     HPrz    A    G      0.5      1        2 
   8  chr8_35219103     ZBoe    A    G        0      0        2 
   8  chr8_35219103     ZGre    A    G        0      0        2 
   8  chr8_35219103     ZHar    A    G        0      0        2 
   8  chr8_35219103   Sample    A    G        1      2        2 
   8  chr8_35231582     AAsi    A    G        0      0        2 
   8  chr8_35231582     AKia    A    G        0      0        2 
   8  chr8_35231582     AOna    A    G        0      0        2 
   8  chr8_35231582     ASom    A    G        0      0        2 
   8  chr8_35231582     HCab    A    G        0      0        2 
   8  chr8_35231582     HPrz    A    G        0      0        2 
   8  chr8_35231582     ZBoe    A    G        0      0        2 
   8  chr8_35231582     ZGre    A    G        0      0        2 
   8  chr8_35231582     ZHar    A    G        1      2        2 
   8  chr8_35231582   Sample    A    G        1      2        2 
   8  chr8_35236524     AAsi    A    G        0      0        2 
   8  chr8_35236524     AKia    A    G        0      0        2 
   8  chr8_35236524     AOna    A    G        0      0        2 
   8  chr8_35236524     ASom    A    G        0      0        2 
   8  chr8_35236524     HCab    A    G      0.5      1        2 
   8  chr8_35236524     HPrz    A    G        0      0        2 
   8  chr8_35236524     ZBoe    A    G        0      0        2 
   8  chr8_35236524     ZGre    A    G        0      0        2 
   8  chr8_35236524     ZHar    A    G        0      0        2 
   8  chr8_35236524   Sample    A    G        0      0        2 
   8  chr8_35240011     AAsi    T    C        0      0        2 
   8  chr8_35240011     AKia    T    C        0      0        2 
   8  chr8_35240011     AOna    T    C        0      0        2 
   8  chr8_35240011     ASom    T    C        0      0        2 
   8  chr8_35240011     HCab    T    C        0      0        2 
   8  chr8_35240011     HPrz    T    C      0.5      1        2 
   8  chr8_35240011     ZBoe    T    C        0      0        2 
   8  chr8_35240011     ZGre    T    C        0      0        2 
   8  chr8_35240011     ZHar    T    C        0      0        2 
   8  chr8_35240011   Sample    T    C        0      0        2 
   8  chr8_35250074     AAsi    C    A        0      0        2 
   8  chr8_35250074     AKia    C    A        0      0        2 
   8  chr8_35250074     AOna    C    A        0      0        2 
   8  chr8_35250074     ASom    C    A        0      0        2 
   8  chr8_35250074     HCab    C    A        1      2        2 
   8  chr8_35250074     HPrz    C    A        1      2        2 
   8  chr8_35250074     ZBoe    C    A        0      0        2 
   8  chr8_35250074     ZGre    C    A        0      0        2 
   8  chr8_35250074     ZHar    C    A        0      0        2 
   8  chr8_35250074   Sample    C    A        1      2        2 
   8  chr8_35254902     AAsi    T    C        0      0        2 
   8  chr8_35254902     AKia    T    C        0      0        2 
   8  chr8_35254902     AOna    T    C        1      2        2 
   8  chr8_35254902     ASom    T    C        0      0        2 
   8  chr8_35254902     HCab    T    C        0      0        2 
   8  chr8_35254902     HPrz    T    C        0      0        2 
   8  chr8_35254902     ZBoe    T    C        0      0        2 
   8  chr8_35254902     ZGre    T    C        0      0        2 
   8  chr8_35254902     ZHar    T    C        0      0        2 
   8  chr8_35254902   Sample    T    C        0      0        2 
   8  chr8_35260822     AAsi    G    C        0      0        2 
   8  chr8_35260822     AKia    G    C        0      0        2 
   8  chr8_35260822     AOna    G    C        0      0        2 
   8  chr8_35260822     ASom    G    C        0      0        2 
   8  chr8_35260822     HCab    G    C        1      2        2 
   8  chr8_35260822     HPrz    G    C        1      2        2 
   8  chr8_35260822     ZBoe    G    C        0      0        2 
   8  chr8_35260822     ZGre    G    C        0      0        2 
   8  chr8_35260822     ZHar    G    C        0      0        2 
   8  chr8_35260822   Sample    G    C        1      2        2 
   8  chr8_35263509     AAsi    G    A        0      0        2 
   8  chr8_35263509     AKia    G    A        0      0        2 
   8  chr8_35263509     AOna    G    A        0      0        2 
   8  chr8_35263509     ASom    G    A        0      0        2 
   8  chr8_35263509     HCab    G    A        0      0        2 
   8  chr8_35263509     HPrz    G    A        0      0        2 
   8  chr8_35263509     ZBoe    G    A        0      0        2 
   8  chr8_35263509     ZGre    G    A        0      0        2 
   8  chr8_35263509     ZHar    G    A        1      2        2 
   8  chr8_35263509   Sample    G    A        0      0        2 
   8  chr8_35266869     AAsi    T    C        0      0        2 
   8  chr8_35266869     AKia    T    C        0      0        2 
   8  chr8_35266869     AOna    T    C        1      2        2 
   8  chr8_35266869     ASom    T    C        0      0        2 
   8  chr8_35266869     HCab    T    C        0      0        2 
   8  chr8_35266869     HPrz    T    C        0      0        2 
   8  chr8_35266869     ZBoe    T    C        0      0        2 
   8  chr8_35266869     ZGre    T    C        0      0        2 
   8  chr8_35266869     ZHar    T    C        0      0        2 
   8  chr8_35266869   Sample    T    C        0      0        2 
   8  chr8_35269466     AAsi    C    T        1      2        2 
   8  chr8_35269466     AKia    C    T        0      0        2 
   8  chr8_35269466     AOna    C    T        0      0        2 
   8  chr8_35269466     ASom    C    T        0      0        2 
   8  chr8_35269466     HCab    C    T        0      0        2 
   8  chr8_35269466     HPrz    C    T        0      0        2 
   8  chr8_35269466     ZBoe    C    T        0      0        2 
   8  chr8_35269466     ZGre    C    T        0      0        2 
   8  chr8_35269466     ZHar    C    T        0      0        2 
   8  chr8_35269466   Sample    C    T        0      0        2 
   8  chr8_35269698     AAsi    A    G        0      0        2 
   8  chr8_35269698     AKia    A    G        0      0        2 
   8  chr8_35269698     AOna    A    G        0      0        2 
   8  chr8_35269698     ASom    A    G        0      0        2 
   8  chr8_35269698     HCab    A    G        0      0        2 
   8  chr8_35269698     HPrz    A    G      0.5      1        2 
   8  chr8_35269698     ZBoe    A    G        0      0        2 
   8  chr8_35269698     ZGre    A    G        0      0        2 
   8  chr8_35269698     ZHar    A    G        0      0        2 
   8  chr8_35269698   Sample    A    G        0      0        2 
   8  chr8_35274645     AAsi    A    G        0      0        2 
   8  chr8_35274645     AKia    A    G        0      0        2 
   8  chr8_35274645     AOna    A    G        0      0        2 
   8  chr8_35274645     ASom    A    G        0      0        2 
   8  chr8_35274645     HCab    A    G        1      2        2 
   8  chr8_35274645     HPrz    A    G        1      2        2 
   8  chr8_35274645     ZBoe    A    G        0      0        2 
   8  chr8_35274645     ZGre    A    G        0      0        2 
   8  chr8_35274645     ZHar    A    G        0      0        2 
   8  chr8_35274645   Sample    A    G        1      2        2 
   8  chr8_35276628     AAsi    T    C        0      0        2 
   8  chr8_35276628     AKia    T    C        0      0        2 
   8  chr8_35276628     AOna    T    C        0      0        2 
   8  chr8_35276628     ASom    T    C      0.5      1        2 
   8  chr8_35276628     HCab    T    C        0      0        2 
   8  chr8_35276628     HPrz    T    C        0      0        2 
   8  chr8_35276628     ZBoe    T    C        0      0        2 
   8  chr8_35276628     ZGre    T    C        0      0        2 
   8  chr8_35276628     ZHar    T    C        0      0        2 
   8  chr8_35276628   Sample    T    C        0      0        2 
   8  chr8_35277238     AAsi    C    T        0      0        2 
   8  chr8_35277238     AKia    C    T        0      0        2 
   8  chr8_35277238     AOna    C    T        0      0        2 
   8  chr8_35277238     ASom    C    T        0      0        2 
   8  chr8_35277238     HCab    C    T        1      2        2 
   8  chr8_35277238     HPrz    C    T        1      2        2 
   8  chr8_35277238     ZBoe    C    T        0      0        2 
   8  chr8_35277238     ZGre    C    T        0      0        2 
   8  chr8_35277238     ZHar    C    T        0      0        2 
   8  chr8_35277238   Sample    C    T        1      2        2 
   8  chr8_35277960     AAsi    A    G        0      0        2 
   8  chr8_35277960     AKia    A    G        0      0        2 
   8  chr8_35277960     AOna    A    G        0      0        2 
   8  chr8_35277960     ASom    A    G        0      0        2 
   8  chr8_35277960     HCab    A    G        0      0        2 
   8  chr8_35277960     HPrz    A    G        0      0        2 
   8  chr8_35277960     ZBoe    A    G        0      0        2 
   8  chr8_35277960     ZGre    A    G        0      0        2 
   8  chr8_35277960     ZHar    A    G        1      2        2 
   8  chr8_35277960   Sample    A    G        0      0        2 
   8  chr8_35278574     AAsi    C    T        0      0        2 
   8  chr8_35278574     AKia    C    T        0      0        2 
   8  chr8_35278574     AOna    C    T        0      0        2 
   8  chr8_35278574     ASom    C    T        0      0        2 
   8  chr8_35278574     HCab    C    T        0      0        2 
   8  chr8_35278574     HPrz    C    T        0      0        2 
   8  chr8_35278574     ZBoe    C    T        0      0        2 
   8  chr8_35278574     ZGre    C    T        1      2        2 
   8  chr8_35278574     ZHar    C    T        0      0        2 
   8  chr8_35278574   Sample    C    T        0      0        2 
   8  chr8_35278596     AAsi    A    G        0      0        2 
   8  chr8_35278596     AKia    A    G        0      0        2 
   8  chr8_35278596     AOna    A    G        0      0        2 
   8  chr8_35278596     ASom    A    G        0      0        2 
   8  chr8_35278596     HCab    A    G        0      0        2 
   8  chr8_35278596     HPrz    A    G        0      0        2 
   8  chr8_35278596     ZBoe    A    G        0      0        2 
   8  chr8_35278596     ZGre    A    G        1      2        2 
   8  chr8_35278596     ZHar    A    G        0      0        2 
   8  chr8_35278596   Sample    A    G        0      0        2 
   8  chr8_35278650     AAsi    T    A        0      0        2 
   8  chr8_35278650     AKia    T    A        0      0        2 
   8  chr8_35278650     AOna    T    A        0      0        2 
   8  chr8_35278650     ASom    T    A        0      0        2 
   8  chr8_35278650     HCab    T    A        0      0        2 
   8  chr8_35278650     HPrz    T    A      0.5      1        2 
   8  chr8_35278650     ZBoe    T    A        0      0        2 
   8  chr8_35278650     ZGre    T    A        0      0        2 
   8  chr8_35278650     ZHar    T    A        0      0        2 
   8  chr8_35278650   Sample    T    A        0      0        2 
   8  chr8_35278954     AAsi    A    G        0      0        2 
   8  chr8_35278954     AKia    A    G        1      2        2 
   8  chr8_35278954     AOna    A    G        0      0        2 
   8  chr8_35278954     ASom    A    G        0      0        2 
   8  chr8_35278954     HCab    A    G        0      0        2 
   8  chr8_35278954     HPrz    A    G        0      0        2 
   8  chr8_35278954     ZBoe    A    G        0      0        2 
   8  chr8_35278954     ZGre    A    G        0      0        2 
   8  chr8_35278954     ZHar    A    G        0      0        2 
   8  chr8_35278954   Sample    A    G        0      0        2 
   8  chr8_35278982     AAsi    G    C        0      0        2 
   8  chr8_35278982     AKia    G    C        0      0        2 
   8  chr8_35278982     AOna    G    C        0      0        2 
   8  chr8_35278982     ASom    G    C        1      2        2 
   8  chr8_35278982     HCab    G    C        0      0        2 
   8  chr8_35278982     HPrz    G    C        0      0        2 
   8  chr8_35278982     ZBoe    G    C        0      0        2 
   8  chr8_35278982     ZGre    G    C        0      0        2 
   8  chr8_35278982     ZHar    G    C        0      0        2 
   8  chr8_35278982   Sample    G    C        0      0        2 
   8  chr8_35279446     AAsi    A    G        0      0        2 
   8  chr8_35279446     AKia    A    G        0      0        2 
   8  chr8_35279446     AOna    A    G        0      0        2 
   8  chr8_35279446     ASom    A    G        0      0        2 
   8  chr8_35279446     HCab    A    G        1      2        2 
   8  chr8_35279446     HPrz    A    G        1      2        2 
   8  chr8_35279446     ZBoe    A    G        0      0        2 
   8  chr8_35279446     ZGre    A    G        0      0        2 
   8  chr8_35279446     ZHar    A    G        0      0        2 
   8  chr8_35279446   Sample    A    G        1      2        2 
   8  chr8_35298992     AAsi    A    G        0      0        2 
   8  chr8_35298992     AKia    A    G        0      0        2 
   8  chr8_35298992     AOna    A    G        0      0        2 
   8  chr8_35298992     ASom    A    G      0.5      1        2 
   8  chr8_35298992     HCab    A    G        0      0        2 
   8  chr8_35298992     HPrz    A    G      0.5      1        2 
   8  chr8_35298992     ZBoe    A    G        0      0        2 
   8  chr8_35298992     ZGre    A    G        0      0        2 
   8  chr8_35298992     ZHar    A    G        0      0        2 
   8  chr8_35298992   Sample    A    G        0      0        2 
   8  chr8_35302473     AAsi    A    G        0      0        2 
   8  chr8_35302473     AKia    A    G        0      0        2 
   8  chr8_35302473     AOna    A    G        0      0        2 
   8  chr8_35302473     ASom    A    G        0      0        2 
   8  chr8_35302473     HCab    A    G        0      0        2 
   8  chr8_35302473     HPrz    A    G        0      0        2 
   8  chr8_35302473     ZBoe    A    G        0      0        2 
   8  chr8_35302473     ZGre    A    G        1      2        2 
   8  chr8_35302473     ZHar    A    G        0      0        2 
   8  chr8_35302473   Sample    A    G        0      0        2 
   8  chr8_35302632     AAsi    C    A        0      0        2 
   8  chr8_35302632     AKia    C    A        0      0        2 
   8  chr8_35302632     AOna    C    A        0      0        2 
   8  chr8_35302632     ASom    C    A        0      0        2 
   8  chr8_35302632     HCab    C    A        1      2        2 
   8  chr8_35302632     HPrz    C    A        1      2        2 
   8  chr8_35302632     ZBoe    C    A        0      0        2 
   8  chr8_35302632     ZGre    C    A        0      0        2 
   8  chr8_35302632     ZHar    C    A        0      0        2 
   8  chr8_35302632   Sample    C    A        1      2        2 
   8  chr8_35310414     AAsi    C    G        0      0        2 
   8  chr8_35310414     AKia    C    G        0      0        2 
   8  chr8_35310414     AOna    C    G        0      0        2 
   8  chr8_35310414     ASom    C    G        0      0        2 
   8  chr8_35310414     HCab    C    G        0      0        2 
   8  chr8_35310414     HPrz    C    G        0      0        2 
   8  chr8_35310414     ZBoe    C    G        0      0        2 
   8  chr8_35310414     ZGre    C    G        0      0        2 
   8  chr8_35310414     ZHar    C    G      0.5      1        2 
   8  chr8_35310414   Sample    C    G        0      0        2 
   8  chr8_35318822     AAsi    C    A        0      0        2 
   8  chr8_35318822     AKia    C    A        0      0        2 
   8  chr8_35318822     AOna    C    A        0      0        2 
   8  chr8_35318822     ASom    C    A        0      0        2 
   8  chr8_35318822     HCab    C    A        1      2        2 
   8  chr8_35318822     HPrz    C    A        1      2        2 
   8  chr8_35318822     ZBoe    C    A        0      0        2 
   8  chr8_35318822     ZGre    C    A        0      0        2 
   8  chr8_35318822     ZHar    C    A        0      0        2 
   8  chr8_35318822   Sample    C    A        1      2        2 
   8  chr8_35327825     AAsi    T    C        0      0        2 
   8  chr8_35327825     AKia    T    C        0      0        2 
   8  chr8_35327825     AOna    T    C        0      0        2 
   8  chr8_35327825     ASom    T    C        0      0        2 
   8  chr8_35327825     HCab    T    C        1      2        2 
   8  chr8_35327825     HPrz    T    C        1      2        2 
   8  chr8_35327825     ZBoe    T    C        0      0        2 
   8  chr8_35327825     ZGre    T    C        0      0        2 
   8  chr8_35327825     ZHar    T    C        0      0        2 
   8  chr8_35327825   Sample    T    C        1      2        2 
   8  chr8_35333925     AAsi    G    T        0      0        2 
   8  chr8_35333925     AKia    G    T        0      0        2 
   8  chr8_35333925     AOna    G    T        0      0        2 
   8  chr8_35333925     ASom    G    T        0      0        2 
   8  chr8_35333925     HCab    G    T        0      0        2 
   8  chr8_35333925     HPrz    G    T        0      0        2 
   8  chr8_35333925     ZBoe    G    T        0      0        2 
   8  chr8_35333925     ZGre    G    T        0      0        2 
   8  chr8_35333925     ZHar    G    T        1      2        2 
   8  chr8_35333925   Sample    G    T        0      0        2 
   8  chr8_35336057     AAsi    A    G        0      0        2 
   8  chr8_35336057     AKia    A    G        0      0        2 
   8  chr8_35336057     AOna    A    G        0      0        2 
   8  chr8_35336057     ASom    A    G        0      0        2 
   8  chr8_35336057     HCab    A    G        1      2        2 
   8  chr8_35336057     HPrz    A    G        1      2        2 
   8  chr8_35336057     ZBoe    A    G        0      0        2 
   8  chr8_35336057     ZGre    A    G        0      0        2 
   8  chr8_35336057     ZHar    A    G        0      0        2 
   8  chr8_35336057   Sample    A    G        1      2        2 
   8  chr8_35342067     AAsi    G    A        0      0        2 
   8  chr8_35342067     AKia    G    A        0      0        2 
   8  chr8_35342067     AOna    G    A        0      0        2 
   8  chr8_35342067     ASom    G    A        0      0        2 
   8  chr8_35342067     HCab    G    A        1      2        2 
   8  chr8_35342067     HPrz    G    A        1      2        2 
   8  chr8_35342067     ZBoe    G    A        0      0        2 
   8  chr8_35342067     ZGre    G    A        0      0        2 
   8  chr8_35342067     ZHar    G    A        0      0        2 
   8  chr8_35342067   Sample    G    A        1      2        2 
   8  chr8_35342239     AAsi    C    T        0      0        2 
   8  chr8_35342239     AKia    C    T        0      0        2 
   8  chr8_35342239     AOna    C    T        0      0        2 
   8  chr8_35342239     ASom    C    T        0      0        2 
   8  chr8_35342239     HCab    C    T        1      2        2 
   8  chr8_35342239     HPrz    C    T        1      2        2 
   8  chr8_35342239     ZBoe    C    T        0      0        2 
   8  chr8_35342239     ZGre    C    T        0      0        2 
   8  chr8_35342239     ZHar    C    T        0      0        2 
   8  chr8_35342239   Sample    C    T        1      2        2 
   8  chr8_35350177     AAsi    A    G        0      0        2 
   8  chr8_35350177     AKia    A    G        0      0        2 
   8  chr8_35350177     AOna    A    G        0      0        2 
   8  chr8_35350177     ASom    A    G        0      0        2 
   8  chr8_35350177     HCab    A    G        1      2        2 
   8  chr8_35350177     HPrz    A    G        1      2        2 
   8  chr8_35350177     ZBoe    A    G        0      0        2 
   8  chr8_35350177     ZGre    A    G        0      0        2 
   8  chr8_35350177     ZHar    A    G        0      0        2 
   8  chr8_35350177   Sample    A    G        1      2        2 
   8  chr8_35358676     AAsi    T    C        1      2        2 
   8  chr8_35358676     AKia    T    C        0      0        2 
   8  chr8_35358676     AOna    T    C        0      0        2 
   8  chr8_35358676     ASom    T    C      0.5      1        2 
   8  chr8_35358676     HCab    T    C        0      0        2 
   8  chr8_35358676     HPrz    T    C        0      0        2 
   8  chr8_35358676     ZBoe    T    C        0      0        2 
   8  chr8_35358676     ZGre    T    C        0      0        2 
   8  chr8_35358676     ZHar    T    C        0      0        2 
   8  chr8_35358676   Sample    T    C        0      0        2 
   8  chr8_35360504     AAsi    T    C        0      0        2 
   8  chr8_35360504     AKia    T    C        0      0        2 
   8  chr8_35360504     AOna    T    C        0      0        2 
   8  chr8_35360504     ASom    T    C        0      0        2 
   8  chr8_35360504     HCab    T    C        0      0        2 
   8  chr8_35360504     HPrz    T    C        0      0        2 
   8  chr8_35360504     ZBoe    T    C        0      0        2 
   8  chr8_35360504     ZGre    T    C        0      0        2 
   8  chr8_35360504     ZHar    T    C        1      2        2 
   8  chr8_35360504   Sample    T    C        0      0        2 
   8  chr8_35363104     AAsi    C    T        0      0        2 
   8  chr8_35363104     AKia    C    T      0.5      1        2 
   8  chr8_35363104     AOna    C    T        0      0        2 
   8  chr8_35363104     ASom    C    T        0      0        2 
   8  chr8_35363104     HCab    C    T        1      2        2 
   8  chr8_35363104     HPrz    C    T        1      2        2 
   8  chr8_35363104     ZBoe    C    T        0      0        2 
   8  chr8_35363104     ZGre    C    T        0      0        2 
   8  chr8_35363104     ZHar    C    T        0      0        2 
   8  chr8_35363104   Sample    C    T        1      2        2 
   8  chr8_35364541     AAsi    C    T        0      0        2 
   8  chr8_35364541     AKia    C    T        0      0        2 
   8  chr8_35364541     AOna    C    T        0      0        2 
   8  chr8_35364541     ASom    C    T        0      0        2 
   8  chr8_35364541     HCab    C    T        1      2        2 
   8  chr8_35364541     HPrz    C    T        1      2        2 
   8  chr8_35364541     ZBoe    C    T        0      0        2 
   8  chr8_35364541     ZGre    C    T        0      0        2 
   8  chr8_35364541     ZHar    C    T        0      0        2 
   8  chr8_35364541   Sample    C    T        1      2        2 
   8  chr8_35364961     AAsi    C    A        0      0        2 
   8  chr8_35364961     AKia    C    A        0      0        2 
   8  chr8_35364961     AOna    C    A        0      0        2 
   8  chr8_35364961     ASom    C    A        0      0        2 
   8  chr8_35364961     HCab    C    A        1      2        2 
   8  chr8_35364961     HPrz    C    A        1      2        2 
   8  chr8_35364961     ZBoe    C    A        0      0        2 
   8  chr8_35364961     ZGre    C    A        0      0        2 
   8  chr8_35364961     ZHar    C    A        0      0        2 
   8  chr8_35364961   Sample    C    A        1      2        2 
   8  chr8_35365839     AAsi    A    G        0      0        2 
   8  chr8_35365839     AKia    A    G        0      0        2 
   8  chr8_35365839     AOna    A    G        0      0        2 
   8  chr8_35365839     ASom    A    G        0      0        2 
   8  chr8_35365839     HCab    A    G        0      0        2 
   8  chr8_35365839     HPrz    A    G        0      0        2 
   8  chr8_35365839     ZBoe    A    G        1      2        2 
   8  chr8_35365839     ZGre    A    G        0      0        2 
   8  chr8_35365839     ZHar    A    G        0      0        2 
   8  chr8_35365839   Sample    A    G        0      0        2 
   8  chr8_35367028     AAsi    G    C        0      0        2 
   8  chr8_35367028     AKia    G    C        0      0        2 
   8  chr8_35367028     AOna    G    C        0      0        2 
   8  chr8_35367028     ASom    G    C        0      0        2 
   8  chr8_35367028     HCab    G    C        1      2        2 
   8  chr8_35367028     HPrz    G    C        1      2        2 
   8  chr8_35367028     ZBoe    G    C        0      0        2 
   8  chr8_35367028     ZGre    G    C        0      0        2 
   8  chr8_35367028     ZHar    G    C        0      0        2 
   8  chr8_35367028   Sample    G    C        1      2        2 
   8  chr8_35368079     AAsi    G    T        0      0        2 
   8  chr8_35368079     AKia    G    T        0      0        2 
   8  chr8_35368079     AOna    G    T        0      0        2 
   8  chr8_35368079     ASom    G    T        0      0        2 
   8  chr8_35368079     HCab    G    T        1      2        2 
   8  chr8_35368079     HPrz    G    T        1      2        2 
   8  chr8_35368079     ZBoe    G    T        0      0        2 
   8  chr8_35368079     ZGre    G    T        0      0        2 
   8  chr8_35368079     ZHar    G    T        0      0        2 
   8  chr8_35368079   Sample    G    T        1      2        2 
   8  chr8_35377661     AAsi    C    T        0      0        2 
   8  chr8_35377661     AKia    C    T        0      0        2 
   8  chr8_35377661     AOna    C    T        0      0        2 
   8  chr8_35377661     ASom    C    T        0      0        2 
   8  chr8_35377661     HCab    C    T        1      2        2 
   8  chr8_35377661     HPrz    C    T        1      2        2 
   8  chr8_35377661     ZBoe    C    T        0      0        2 
   8  chr8_35377661     ZGre    C    T        0      0        2 
   8  chr8_35377661     ZHar    C    T        0      0        2 
   8  chr8_35377661   Sample    C    T        1      2        2 
   8  chr8_35398506     AAsi    G    C        0      0        2 
   8  chr8_35398506     AKia    G    C        0      0        2 
   8  chr8_35398506     AOna    G    C        0      0        2 
   8  chr8_35398506     ASom    G    C        0      0        2 
   8  chr8_35398506     HCab    G    C        1      2        2 
   8  chr8_35398506     HPrz    G    C        1      2        2 
   8  chr8_35398506     ZBoe    G    C        0      0        2 
   8  chr8_35398506     ZGre    G    C        0      0        2 
   8  chr8_35398506     ZHar    G    C        0      0        2 
   8  chr8_35398506   Sample    G    C        1      2        2 
   8  chr8_35401102     AAsi    T    C        1      2        2 
   8  chr8_35401102     AKia    T    C        0      0        2 
   8  chr8_35401102     AOna    T    C        0      0        2 
   8  chr8_35401102     ASom    T    C        0      0        2 
   8  chr8_35401102     HCab    T    C        0      0        2 
   8  chr8_35401102     HPrz    T    C        0      0        2 
   8  chr8_35401102     ZBoe    T    C        0      0        2 
   8  chr8_35401102     ZGre    T    C        0      0        2 
   8  chr8_35401102     ZHar    T    C        0      0        2 
   8  chr8_35401102   Sample    T    C        0      0        2 
   8  chr8_35405730     AAsi    A    G        0      0        2 
   8  chr8_35405730     AKia    A    G        0      0        2 
   8  chr8_35405730     AOna    A    G        0      0        2 
   8  chr8_35405730     ASom    A    G        0      0        2 
   8  chr8_35405730     HCab    A    G        1      2        2 
   8  chr8_35405730     HPrz    A    G        1      2        2 
   8  chr8_35405730     ZBoe    A    G        0      0        2 
   8  chr8_35405730     ZGre    A    G        0      0        2 
   8  chr8_35405730     ZHar    A    G        0      0        2 
   8  chr8_35405730   Sample    A    G        1      2        2 
   8  chr8_35410942     AAsi    G    C        0      0        2 
   8  chr8_35410942     AKia    G    C        0      0        2 
   8  chr8_35410942     AOna    G    C        0      0        2 
   8  chr8_35410942     ASom    G    C        0      0        2 
   8  chr8_35410942     HCab    G    C        0      0        2 
   8  chr8_35410942     HPrz    G    C        0      0        2 
   8  chr8_35410942     ZBoe    G    C      0.5      1        2 
   8  chr8_35410942     ZGre    G    C        0      0        2 
   8  chr8_35410942     ZHar    G    C        0      0        2 
   8  chr8_35410942   Sample    G    C        0      0        2 
   8  chr8_35411218     AAsi    C    T        0      0        2 
   8  chr8_35411218     AKia    C    T        0      0        2 
   8  chr8_35411218     AOna    C    T      0.5      1        2 
   8  chr8_35411218     ASom    C    T        0      0        2 
   8  chr8_35411218     HCab    C    T        0      0        2 
   8  chr8_35411218     HPrz    C    T        0      0        2 
   8  chr8_35411218     ZBoe    C    T        0      0        2 
   8  chr8_35411218     ZGre    C    T        0      0        2 
   8  chr8_35411218     ZHar    C    T        0      0        2 
   8  chr8_35411218   Sample    C    T        0      0        2 
   8  chr8_35418065     AAsi    C    T        0      0        2 
   8  chr8_35418065     AKia    C    T      0.5      1        2 
   8  chr8_35418065     AOna    C    T        0      0        2 
   8  chr8_35418065     ASom    C    T        0      0        2 
   8  chr8_35418065     HCab    C    T        0      0        2 
   8  chr8_35418065     HPrz    C    T        0      0        2 
   8  chr8_35418065     ZBoe    C    T        0      0        2 
   8  chr8_35418065     ZGre    C    T        0      0        2 
   8  chr8_35418065     ZHar    C    T        0      0        2 
   8  chr8_35418065   Sample    C    T        0      0        2 
   8  chr8_35429581     AAsi    G    T        0      0        2 
   8  chr8_35429581     AKia    G    T        0      0        2 
   8  chr8_35429581     AOna    G    T        0      0        2 
   8  chr8_35429581     ASom    G    T      0.5      1        2 
   8  chr8_35429581     HCab    G    T        0      0        2 
   8  chr8_35429581     HPrz    G    T        0      0        2 
   8  chr8_35429581     ZBoe    G    T        0      0        2 
   8  chr8_35429581     ZGre    G    T        0      0        2 
   8  chr8_35429581     ZHar    G    T        0      0        2 
   8  chr8_35429581   Sample    G    T        0      0        2 
   8  chr8_35430595     AAsi    T    A        1      2        2 
   8  chr8_35430595     AKia    T    A        0      0        2 
   8  chr8_35430595     AOna    T    A        0      0        2 
   8  chr8_35430595     ASom    T    A        1      2        2 
   8  chr8_35430595     HCab    T    A        0      0        2 
   8  chr8_35430595     HPrz    T    A        0      0        2 
   8  chr8_35430595     ZBoe    T    A        0      0        2 
   8  chr8_35430595     ZGre    T    A        0      0        2 
   8  chr8_35430595     ZHar    T    A        0      0        2 
   8  chr8_35430595   Sample    T    A        0      0        2 
   8  chr8_35432980     AAsi    A    G        0      0        2 
   8  chr8_35432980     AKia    A    G        0      0        2 
   8  chr8_35432980     AOna    A    G      0.5      1        2 
   8  chr8_35432980     ASom    A    G        0      0        2 
   8  chr8_35432980     HCab    A    G        0      0        2 
   8  chr8_35432980     HPrz    A    G        0      0        2 
   8  chr8_35432980     ZBoe    A    G        0      0        2 
   8  chr8_35432980     ZGre    A    G        0      0        2 
   8  chr8_35432980     ZHar    A    G        0      0        2 
   8  chr8_35432980   Sample    A    G        0      0        2 
   8  chr8_35437705     AAsi    T    C        0      0        2 
   8  chr8_35437705     AKia    T    C        1      2        2 
   8  chr8_35437705     AOna    T    C        0      0        2 
   8  chr8_35437705     ASom    T    C        0      0        2 
   8  chr8_35437705     HCab    T    C        0      0        2 
   8  chr8_35437705     HPrz    T    C        0      0        2 
   8  chr8_35437705     ZBoe    T    C        0      0        2 
   8  chr8_35437705     ZGre    T    C        0      0        2 
   8  chr8_35437705     ZHar    T    C        0      0        2 
   8  chr8_35437705   Sample    T    C        0      0        2 
   8  chr8_35439091     AAsi    A    G        0      0        2 
   8  chr8_35439091     AKia    A    G        0      0        2 
   8  chr8_35439091     AOna    A    G        0      0        2 
   8  chr8_35439091     ASom    A    G        0      0        2 
   8  chr8_35439091     HCab    A    G        0      0        2 
   8  chr8_35439091     HPrz    A    G        0      0        2 
   8  chr8_35439091     ZBoe    A    G        0      0        2 
   8  chr8_35439091     ZGre    A    G        0      0        2 
   8  chr8_35439091     ZHar    A    G        1      2        2 
   8  chr8_35439091   Sample    A    G        0      0        2 
   8  chr8_35447776     AAsi    T    C        0      0        2 
   8  chr8_35447776     AKia    T    C        0      0        2 
   8  chr8_35447776     AOna    T    C        0      0        2 
   8  chr8_35447776     ASom    T    C        0      0        2 
   8  chr8_35447776     HCab    T    C        1      2        2 
   8  chr8_35447776     HPrz    T    C        1      2        2 
   8  chr8_35447776     ZBoe    T    C        0      0        2 
   8  chr8_35447776     ZGre    T    C        0      0        2 
   8  chr8_35447776     ZHar    T    C        0      0        2 
   8  chr8_35447776   Sample    T    C        1      2        2 
   8  chr8_35449236     AAsi    C    T        0      0        2 
   8  chr8_35449236     AKia    C    T        0      0        2 
   8  chr8_35449236     AOna    C    T        0      0        2 
   8  chr8_35449236     ASom    C    T        0      0        2 
   8  chr8_35449236     HCab    C    T        0      0        2 
   8  chr8_35449236     HPrz    C    T        0      0        2 
   8  chr8_35449236     ZBoe    C    T        0      0        2 
   8  chr8_35449236     ZGre    C    T        0      0        2 
   8  chr8_35449236     ZHar    C    T        1      2        2 
   8  chr8_35449236   Sample    C    T        0      0        2 
   8  chr8_35458812     AAsi    A    G      0.5      1        2 
   8  chr8_35458812     AKia    A    G        0      0        2 
   8  chr8_35458812     AOna    A    G        0      0        2 
   8  chr8_35458812     ASom    A    G        0      0        2 
   8  chr8_35458812     HCab    A    G        0      0        2 
   8  chr8_35458812     HPrz    A    G        0      0        2 
   8  chr8_35458812     ZBoe    A    G        0      0        2 
   8  chr8_35458812     ZGre    A    G        0      0        2 
   8  chr8_35458812     ZHar    A    G        0      0        2 
   8  chr8_35458812   Sample    A    G        0      0        2 
   8  chr8_35462250     AAsi    T    G        0      0        2 
   8  chr8_35462250     AKia    T    G        0      0        2 
   8  chr8_35462250     AOna    T    G        0      0        2 
   8  chr8_35462250     ASom    T    G        0      0        2 
   8  chr8_35462250     HCab    T    G      0.5      1        2 
   8  chr8_35462250     HPrz    T    G        0      0        2 
   8  chr8_35462250     ZBoe    T    G        0      0        2 
   8  chr8_35462250     ZGre    T    G        0      0        2 
   8  chr8_35462250     ZHar    T    G        0      0        2 
   8  chr8_35462250   Sample    T    G        1      2        2 
   8  chr8_35462575     AAsi    C    T        0      0        2 
   8  chr8_35462575     AKia    C    T        0      0        2 
   8  chr8_35462575     AOna    C    T        0      0        2 
   8  chr8_35462575     ASom    C    T        0      0        2 
   8  chr8_35462575     HCab    C    T        1      2        2 
   8  chr8_35462575     HPrz    C    T        1      2        2 
   8  chr8_35462575     ZBoe    C    T        0      0        2 
   8  chr8_35462575     ZGre    C    T        0      0        2 
   8  chr8_35462575     ZHar    C    T        0      0        2 
   8  chr8_35462575   Sample    C    T        1      2        2 
   8  chr8_35463962     AAsi    T    C        1      2        2 
   8  chr8_35463962     AKia    T    C        0      0        2 
   8  chr8_35463962     AOna    T    C        0      0        2 
   8  chr8_35463962     ASom    T    C        1      2        2 
   8  chr8_35463962     HCab    T    C        1      2        2 
   8  chr8_35463962     HPrz    T    C        1      2        2 
   8  chr8_35463962     ZBoe    T    C        0      0        2 
   8  chr8_35463962     ZGre    T    C        0      0        2 
   8  chr8_35463962     ZHar    T    C        0      0        2 
   8  chr8_35463962   Sample    T    C        1      2        2 
   8  chr8_35467408     AAsi    A    G        0      0        2 
   8  chr8_35467408     AKia    A    G        1      2        2 
   8  chr8_35467408     AOna    A    G        1      2        2 
   8  chr8_35467408     ASom    A    G        0      0        2 
   8  chr8_35467408     HCab    A    G        0      0        2 
   8  chr8_35467408     HPrz    A    G        0      0        2 
   8  chr8_35467408     ZBoe    A    G        0      0        2 
   8  chr8_35467408     ZGre    A    G        0      0        2 
   8  chr8_35467408     ZHar    A    G        0      0        2 
   8  chr8_35467408   Sample    A    G        0      0        2 
   8  chr8_35472218     AAsi    T    C        0      0        2 
   8  chr8_35472218     AKia    T    C        0      0        2 
   8  chr8_35472218     AOna    T    C        0      0        2 
   8  chr8_35472218     ASom    T    C        0      0        2 
   8  chr8_35472218     HCab    T    C        0      0        2 
   8  chr8_35472218     HPrz    T    C        0      0        2 
   8  chr8_35472218     ZBoe    T    C        1      2        2 
   8  chr8_35472218     ZGre    T    C        1      2        2 
   8  chr8_35472218     ZHar    T    C        1      2        2 
   8  chr8_35472218   Sample    T    C        0      0        2 
   8  chr8_35474205     AAsi    A    G        0      0        2 
   8  chr8_35474205     AKia    A    G        0      0        2 
   8  chr8_35474205     AOna    A    G        0      0        2 
   8  chr8_35474205     ASom    A    G        0      0        2 
   8  chr8_35474205     HCab    A    G        0      0        2 
   8  chr8_35474205     HPrz    A    G        0      0        2 
   8  chr8_35474205     ZBoe    A    G        0      0        2 
   8  chr8_35474205     ZGre    A    G        1      2        2 
   8  chr8_35474205     ZHar    A    G        0      0        2 
   8  chr8_35474205   Sample    A    G        0      0        2 
   8  chr8_35474740     AAsi    C    G        0      0        2 
   8  chr8_35474740     AKia    C    G        0      0        2 
   8  chr8_35474740     AOna    C    G        0      0        2 
   8  chr8_35474740     ASom    C    G        0      0        2 
   8  chr8_35474740     HCab    C    G        1      2        2 
   8  chr8_35474740     HPrz    C    G        1      2        2 
   8  chr8_35474740     ZBoe    C    G        0      0        2 
   8  chr8_35474740     ZGre    C    G        0      0        2 
   8  chr8_35474740     ZHar    C    G        0      0        2 
   8  chr8_35474740   Sample    C    G        1      2        2 
   8  chr8_35479188     AAsi    C    A      0.5      1        2 
   8  chr8_35479188     AKia    C    A        0      0        2 
   8  chr8_35479188     AOna    C    A        0      0        2 
   8  chr8_35479188     ASom    C    A        0      0        2 
   8  chr8_35479188     HCab    C    A        0      0        2 
   8  chr8_35479188     HPrz    C    A        0      0        2 
   8  chr8_35479188     ZBoe    C    A        0      0        2 
   8  chr8_35479188     ZGre    C    A        0      0        2 
   8  chr8_35479188     ZHar    C    A        0      0        2 
   8  chr8_35479188   Sample    C    A        0      0        2 
   8  chr8_35483864     AAsi    A    G        0      0        2 
   8  chr8_35483864     AKia    A    G        0      0        2 
   8  chr8_35483864     AOna    A    G        0      0        2 
   8  chr8_35483864     ASom    A    G        0      0        2 
   8  chr8_35483864     HCab    A    G        0      0        2 
   8  chr8_35483864     HPrz    A    G        0      0        2 
   8  chr8_35483864     ZBoe    A    G        0      0        2 
   8  chr8_35483864     ZGre    A    G        0      0        2 
   8  chr8_35483864     ZHar    A    G        1      2        2 
   8  chr8_35483864   Sample    A    G        0      0        2 
   8  chr8_35484996     AAsi    C    A        0      0        2 
   8  chr8_35484996     AKia    C    A        0      0        2 
   8  chr8_35484996     AOna    C    A        0      0        2 
   8  chr8_35484996     ASom    C    A        0      0        2 
   8  chr8_35484996     HCab    C    A        0      0        2 
   8  chr8_35484996     HPrz    C    A      0.5      1        2 
   8  chr8_35484996     ZBoe    C    A        0      0        2 
   8  chr8_35484996     ZGre    C    A        0      0        2 
   8  chr8_35484996     ZHar    C    A        0      0        2 
   8  chr8_35484996   Sample    C    A        0      0        2 
   8  chr8_35504846     AAsi    A    C        0      0        2 
   8  chr8_35504846     AKia    A    C        0      0        2 
   8  chr8_35504846     AOna    A    C        0      0        2 
   8  chr8_35504846     ASom    A    C        0      0        2 
   8  chr8_35504846     HCab    A    C        1      2        2 
   8  chr8_35504846     HPrz    A    C        1      2        2 
   8  chr8_35504846     ZBoe    A    C        0      0        2 
   8  chr8_35504846     ZGre    A    C        0      0        2 
   8  chr8_35504846     ZHar    A    C        0      0        2 
   8  chr8_35504846   Sample    A    C        1      2        2 
   8  chr8_35509156     AAsi    T    C        0      0        2 
   8  chr8_35509156     AKia    T    C        0      0        2 
   8  chr8_35509156     AOna    T    C        0      0        2 
   8  chr8_35509156     ASom    T    C        0      0        2 
   8  chr8_35509156     HCab    T    C        0      0        2 
   8  chr8_35509156     HPrz    T    C        0      0        2 
   8  chr8_35509156     ZBoe    T    C        1      2        2 
   8  chr8_35509156     ZGre    T    C        1      2        2 
   8  chr8_35509156     ZHar    T    C        0      0        2 
   8  chr8_35509156   Sample    T    C        0      0        2 
   8  chr8_35513740     AAsi    A    G        0      0        2 
   8  chr8_35513740     AKia    A    G        0      0        2 
   8  chr8_35513740     AOna    A    G        0      0        2 
   8  chr8_35513740     ASom    A    G        0      0        2 
   8  chr8_35513740     HCab    A    G        1      2        2 
   8  chr8_35513740     HPrz    A    G        1      2        2 
   8  chr8_35513740     ZBoe    A    G        0      0        2 
   8  chr8_35513740     ZGre    A    G        0      0        2 
   8  chr8_35513740     ZHar    A    G        0      0        2 
   8  chr8_35513740   Sample    A    G        1      2        2 
   8  chr8_35515616     AAsi    T    C        0      0        2 
   8  chr8_35515616     AKia    T    C        0      0        2 
   8  chr8_35515616     AOna    T    C        0      0        2 
   8  chr8_35515616     ASom    T    C        0      0        2 
   8  chr8_35515616     HCab    T    C        0      0        2 
   8  chr8_35515616     HPrz    T    C        0      0        2 
   8  chr8_35515616     ZBoe    T    C      0.5      1        2 
   8  chr8_35515616     ZGre    T    C        0      0        2 
   8  chr8_35515616     ZHar    T    C        0      0        2 
   8  chr8_35515616   Sample    T    C        0      0        2 
   8  chr8_35517472     AAsi    G    A        0      0        2 
   8  chr8_35517472     AKia    G    A        0      0        2 
   8  chr8_35517472     AOna    G    A        0      0        2 
   8  chr8_35517472     ASom    G    A        0      0        2 
   8  chr8_35517472     HCab    G    A        0      0        2 
   8  chr8_35517472     HPrz    G    A        0      0        2 
   8  chr8_35517472     ZBoe    G    A        0      0        2 
   8  chr8_35517472     ZGre    G    A        0      0        2 
   8  chr8_35517472     ZHar    G    A        1      2        2 
   8  chr8_35517472   Sample    G    A        0      0        2 
   8  chr8_35518014     AAsi    C    A        0      0        2 
   8  chr8_35518014     AKia    C    A        0      0        2 
   8  chr8_35518014     AOna    C    A        0      0        2 
   8  chr8_35518014     ASom    C    A        0      0        2 
   8  chr8_35518014     HCab    C    A        1      2        2 
   8  chr8_35518014     HPrz    C    A        1      2        2 
   8  chr8_35518014     ZBoe    C    A        0      0        2 
   8  chr8_35518014     ZGre    C    A        0      0        2 
   8  chr8_35518014     ZHar    C    A        0      0        2 
   8  chr8_35518014   Sample    C    A        1      2        2 
   8  chr8_35518211     AAsi    G    C        0      0        2 
   8  chr8_35518211     AKia    G    C        0      0        2 
   8  chr8_35518211     AOna    G    C        0      0        2 
   8  chr8_35518211     ASom    G    C        0      0        2 
   8  chr8_35518211     HCab    G    C        0      0        2 
   8  chr8_35518211     HPrz    G    C        0      0        2 
   8  chr8_35518211     ZBoe    G    C        0      0        2 
   8  chr8_35518211     ZGre    G    C        0      0        2 
   8  chr8_35518211     ZHar    G    C      0.5      1        2 
   8  chr8_35518211   Sample    G    C        0      0        2 
   8  chr8_35524571     AAsi    G    A      0.5      1        2 
   8  chr8_35524571     AKia    G    A        0      0        2 
   8  chr8_35524571     AOna    G    A        0      0        2 
   8  chr8_35524571     ASom    G    A        0      0        2 
   8  chr8_35524571     HCab    G    A        0      0        2 
   8  chr8_35524571     HPrz    G    A        0      0        2 
   8  chr8_35524571     ZBoe    G    A        0      0        2 
   8  chr8_35524571     ZGre    G    A        0      0        2 
   8  chr8_35524571     ZHar    G    A        1      2        2 
   8  chr8_35524571   Sample    G    A        0      0        2 
   8  chr8_35526137     AAsi    G    A        0      0        2 
   8  chr8_35526137     AKia    G    A        0      0        2 
   8  chr8_35526137     AOna    G    A        0      0        2 
   8  chr8_35526137     ASom    G    A        0      0        2 
   8  chr8_35526137     HCab    G    A        0      0        2 
   8  chr8_35526137     HPrz    G    A        0      0        2 
   8  chr8_35526137     ZBoe    G    A        0      0        2 
   8  chr8_35526137     ZGre    G    A      0.5      1        2 
   8  chr8_35526137     ZHar    G    A        0      0        2 
   8  chr8_35526137   Sample    G    A        0      0        2 
   8  chr8_35529136     AAsi    T    C        0      0        2 
   8  chr8_35529136     AKia    T    C        0      0        2 
   8  chr8_35529136     AOna    T    C        0      0        2 
   8  chr8_35529136     ASom    T    C        0      0        2 
   8  chr8_35529136     HCab    T    C        0      0        2 
   8  chr8_35529136     HPrz    T    C        0      0        2 
   8  chr8_35529136     ZBoe    T    C      0.5      1        2 
   8  chr8_35529136     ZGre    T    C        0      0        2 
   8  chr8_35529136     ZHar    T    C        0      0        2 
   8  chr8_35529136   Sample    T    C        0      0        2 
   8  chr8_35531994     AAsi    G    T        0      0        2 
   8  chr8_35531994     AKia    G    T        0      0        2 
   8  chr8_35531994     AOna    G    T        0      0        2 
   8  chr8_35531994     ASom    G    T        0      0        2 
   8  chr8_35531994     HCab    G    T        1      2        2 
   8  chr8_35531994     HPrz    G    T        1      2        2 
   8  chr8_35531994     ZBoe    G    T        0      0        2 
   8  chr8_35531994     ZGre    G    T        0      0        2 
   8  chr8_35531994     ZHar    G    T        0      0        2 
   8  chr8_35531994   Sample    G    T        1      2        2 
   8  chr8_35536336     AAsi    T    C        0      0        2 
   8  chr8_35536336     AKia    T    C        0      0        2 
   8  chr8_35536336     AOna    T    C        0      0        2 
   8  chr8_35536336     ASom    T    C        0      0        2 
   8  chr8_35536336     HCab    T    C        1      2        2 
   8  chr8_35536336     HPrz    T    C        1      2        2 
   8  chr8_35536336     ZBoe    T    C        0      0        2 
   8  chr8_35536336     ZGre    T    C        0      0        2 
   8  chr8_35536336     ZHar    T    C        0      0        2 
   8  chr8_35536336   Sample    T    C        1      2        2 
   8  chr8_35539740     AAsi    C    T        0      0        2 
   8  chr8_35539740     AKia    C    T        0      0        2 
   8  chr8_35539740     AOna    C    T        0      0        2 
   8  chr8_35539740     ASom    C    T        0      0        2 
   8  chr8_35539740     HCab    C    T        0      0        2 
   8  chr8_35539740     HPrz    C    T        0      0        2 
   8  chr8_35539740     ZBoe    C    T        0      0        2 
   8  chr8_35539740     ZGre    C    T      0.5      1        2 
   8  chr8_35539740     ZHar    C    T        0      0        2 
   8  chr8_35539740   Sample    C    T        0      0        2 
   8  chr8_35542388     AAsi    G    A        0      0        2 
   8  chr8_35542388     AKia    G    A        0      0        2 
   8  chr8_35542388     AOna    G    A        0      0        2 
   8  chr8_35542388     ASom    G    A        0      0        2 
   8  chr8_35542388     HCab    G    A        0      0        2 
   8  chr8_35542388     HPrz    G    A        1      2        2 
   8  chr8_35542388     ZBoe    G    A        0      0        2 
   8  chr8_35542388     ZGre    G    A        0      0        2 
   8  chr8_35542388     ZHar    G    A        0      0        2 
   8  chr8_35542388   Sample    G    A        0      0        2 
   8  chr8_35542667     AAsi    C    T        0      0        2 
   8  chr8_35542667     AKia    C    T        0      0        2 
   8  chr8_35542667     AOna    C    T        0      0        2 
   8  chr8_35542667     ASom    C    T        0      0        2 
   8  chr8_35542667     HCab    C    T        0      0        2 
   8  chr8_35542667     HPrz    C    T        1      2        2 
   8  chr8_35542667     ZBoe    C    T        0      0        2 
   8  chr8_35542667     ZGre    C    T        0      0        2 
   8  chr8_35542667     ZHar    C    T        0      0        2 
   8  chr8_35542667   Sample    C    T        0      0        2 
   8  chr8_35547075     AAsi    T    A        0      0        2 
   8  chr8_35547075     AKia    T    A        0      0        2 
   8  chr8_35547075     AOna    T    A        0      0        2 
   8  chr8_35547075     ASom    T    A        0      0        2 
   8  chr8_35547075     HCab    T    A        1      2        2 
   8  chr8_35547075     HPrz    T    A        1      2        2 
   8  chr8_35547075     ZBoe    T    A        0      0        2 
   8  chr8_35547075     ZGre    T    A        0      0        2 
   8  chr8_35547075     ZHar    T    A        0      0        2 
   8  chr8_35547075   Sample    T    A        1      2        2 
   8  chr8_35552361     AAsi    C    T        0      0        2 
   8  chr8_35552361     AKia    C    T        0      0        2 
   8  chr8_35552361     AOna    C    T        0      0        2 
   8  chr8_35552361     ASom    C    T        0      0        2 
   8  chr8_35552361     HCab    C    T        0      0        2 
   8  chr8_35552361     HPrz    C    T        0      0        2 
   8  chr8_35552361     ZBoe    C    T        0      0        2 
   8  chr8_35552361     ZGre    C    T        0      0        2 
   8  chr8_35552361     ZHar    C    T        1      2        2 
   8  chr8_35552361   Sample    C    T        0      0        2 
   8  chr8_35553882     AAsi    G    T        0      0        2 
   8  chr8_35553882     AKia    G    T        0      0        2 
   8  chr8_35553882     AOna    G    T        0      0        2 
   8  chr8_35553882     ASom    G    T        0      0        2 
   8  chr8_35553882     HCab    G    T        1      2        2 
   8  chr8_35553882     HPrz    G    T      0.5      1        2 
   8  chr8_35553882     ZBoe    G    T        0      0        2 
   8  chr8_35553882     ZGre    G    T        0      0        2 
   8  chr8_35553882     ZHar    G    T        0      0        2 
   8  chr8_35553882   Sample    G    T        1      2        2 
   8  chr8_35563240     AAsi    A    C        0      0        2 
   8  chr8_35563240     AKia    A    C        0      0        2 
   8  chr8_35563240     AOna    A    C        0      0        2 
   8  chr8_35563240     ASom    A    C        0      0        2 
   8  chr8_35563240     HCab    A    C        0      0        2 
   8  chr8_35563240     HPrz    A    C      0.5      1        2 
   8  chr8_35563240     ZBoe    A    C        0      0        2 
   8  chr8_35563240     ZGre    A    C        0      0        2 
   8  chr8_35563240     ZHar    A    C        0      0        2 
   8  chr8_35563240   Sample    A    C        0      0        2 
   8  chr8_35564196     AAsi    C    G        1      2        2 
   8  chr8_35564196     AKia    C    G        0      0        2 
   8  chr8_35564196     AOna    C    G        0      0        2 
   8  chr8_35564196     ASom    C    G        1      2        2 
   8  chr8_35564196     HCab    C    G        0      0        2 
   8  chr8_35564196     HPrz    C    G        0      0        2 
   8  chr8_35564196     ZBoe    C    G        0      0        2 
   8  chr8_35564196     ZGre    C    G        0      0        2 
   8  chr8_35564196     ZHar    C    G        0      0        2 
   8  chr8_35564196   Sample    C    G        0      0        2 
   8  chr8_35566057     AAsi    A    G        0      0        2 
   8  chr8_35566057     AKia    A    G        0      0        2 
   8  chr8_35566057     AOna    A    G        0      0        2 
   8  chr8_35566057     ASom    A    G        0      0        2 
   8  chr8_35566057     HCab    A    G        0      0        2 
   8  chr8_35566057     HPrz    A    G        0      0        2 
   8  chr8_35566057     ZBoe    A    G        0      0        2 
   8  chr8_35566057     ZGre    A    G        1      2        2 
   8  chr8_35566057     ZHar    A    G        0      0        2 
   8  chr8_35566057   Sample    A    G        0      0        2 
   8  chr8_35570505     AAsi    T    A        1      2        2 
   8  chr8_35570505     AKia    T    A        0      0        2 
   8  chr8_35570505     AOna    T    A        0      0        2 
   8  chr8_35570505     ASom    T    A        1      2        2 
   8  chr8_35570505     HCab    T    A        0      0        2 
   8  chr8_35570505     HPrz    T    A        0      0        2 
   8  chr8_35570505     ZBoe    T    A        0      0        2 
   8  chr8_35570505     ZGre    T    A        0      0        2 
   8  chr8_35570505     ZHar    T    A        0      0        2 
   8  chr8_35570505   Sample    T    A        0      0        2 
   8  chr8_35572727     AAsi    T    C        0      0        2 
   8  chr8_35572727     AKia    T    C        0      0        2 
   8  chr8_35572727     AOna    T    C        0      0        2 
   8  chr8_35572727     ASom    T    C        0      0        2 
   8  chr8_35572727     HCab    T    C        0      0        2 
   8  chr8_35572727     HPrz    T    C        0      0        2 
   8  chr8_35572727     ZBoe    T    C      0.5      1        2 
   8  chr8_35572727     ZGre    T    C        0      0        2 
   8  chr8_35572727     ZHar    T    C        0      0        2 
   8  chr8_35572727   Sample    T    C        0      0        2 
   8  chr8_35573630     AAsi    A    T        0      0        2 
   8  chr8_35573630     AKia    A    T        0      0        2 
   8  chr8_35573630     AOna    A    T        0      0        2 
   8  chr8_35573630     ASom    A    T        0      0        2 
   8  chr8_35573630     HCab    A    T        0      0        2 
   8  chr8_35573630     HPrz    A    T        1      2        2 
   8  chr8_35573630     ZBoe    A    T        0      0        2 
   8  chr8_35573630     ZGre    A    T        0      0        2 
   8  chr8_35573630     ZHar    A    T        0      0        2 
   8  chr8_35573630   Sample    A    T        0      0        2 
   8  chr8_35576689     AAsi    C    G        0      0        2 
   8  chr8_35576689     AKia    C    G        0      0        2 
   8  chr8_35576689     AOna    C    G        0      0        2 
   8  chr8_35576689     ASom    C    G        0      0        2 
   8  chr8_35576689     HCab    C    G        0      0        2 
   8  chr8_35576689     HPrz    C    G        0      0        2 
   8  chr8_35576689     ZBoe    C    G        0      0        2 
   8  chr8_35576689     ZGre    C    G        1      2        2 
   8  chr8_35576689     ZHar    C    G        0      0        2 
   8  chr8_35576689   Sample    C    G        0      0        2 
   8  chr8_35577787     AAsi    C    T        0      0        2 
   8  chr8_35577787     AKia    C    T        0      0        2 
   8  chr8_35577787     AOna    C    T      0.5      1        2 
   8  chr8_35577787     ASom    C    T        0      0        2 
   8  chr8_35577787     HCab    C    T        0      0        2 
   8  chr8_35577787     HPrz    C    T        0      0        2 
   8  chr8_35577787     ZBoe    C    T        0      0        2 
   8  chr8_35577787     ZGre    C    T        0      0        2 
   8  chr8_35577787     ZHar    C    T        0      0        2 
   8  chr8_35577787   Sample    C    T        0      0        2 
   8  chr8_35580872     AAsi    G    A        0      0        2 
   8  chr8_35580872     AKia    G    A        0      0        2 
   8  chr8_35580872     AOna    G    A        0      0        2 
   8  chr8_35580872     ASom    G    A        0      0        2 
   8  chr8_35580872     HCab    G    A        1      2        2 
   8  chr8_35580872     HPrz    G    A        1      2        2 
   8  chr8_35580872     ZBoe    G    A        0      0        2 
   8  chr8_35580872     ZGre    G    A        0      0        2 
   8  chr8_35580872     ZHar    G    A        0      0        2 
   8  chr8_35580872   Sample    G    A        1      2        2 
   8  chr8_35584890     AAsi    T    C        0      0        2 
   8  chr8_35584890     AKia    T    C        0      0        2 
   8  chr8_35584890     AOna    T    C      0.5      1        2 
   8  chr8_35584890     ASom    T    C      0.5      1        2 
   8  chr8_35584890     HCab    T    C        0      0        2 
   8  chr8_35584890     HPrz    T    C        0      0        2 
   8  chr8_35584890     ZBoe    T    C        0      0        2 
   8  chr8_35584890     ZGre    T    C        0      0        2 
   8  chr8_35584890     ZHar    T    C        0      0        2 
   8  chr8_35584890   Sample    T    C        0      0        2 
   8  chr8_35590588     AAsi    T    C        0      0        2 
   8  chr8_35590588     AKia    T    C        0      0        2 
   8  chr8_35590588     AOna    T    C        0      0        2 
   8  chr8_35590588     ASom    T    C        0      0        2 
   8  chr8_35590588     HCab    T    C      0.5      1        2 
   8  chr8_35590588     HPrz    T    C        0      0        2 
   8  chr8_35590588     ZBoe    T    C        0      0        2 
   8  chr8_35590588     ZGre    T    C        0      0        2 
   8  chr8_35590588     ZHar    T    C        0      0        2 
   8  chr8_35590588   Sample    T    C        1      2        2 
   8  chr8_35593059     AAsi    G    C        0      0        2 
   8  chr8_35593059     AKia    G    C        1      2        2 
   8  chr8_35593059     AOna    G    C        0      0        2 
   8  chr8_35593059     ASom    G    C        0      0        2 
   8  chr8_35593059     HCab    G    C        0      0        2 
   8  chr8_35593059     HPrz    G    C        0      0        2 
   8  chr8_35593059     ZBoe    G    C        0      0        2 
   8  chr8_35593059     ZGre    G    C        0      0        2 
   8  chr8_35593059     ZHar    G    C        0      0        2 
   8  chr8_35593059   Sample    G    C        0      0        2 
   8  chr8_35606258     AAsi    G    T        0      0        2 
   8  chr8_35606258     AKia    G    T        0      0        2 
   8  chr8_35606258     AOna    G    T        1      2        2 
   8  chr8_35606258     ASom    G    T        0      0        2 
   8  chr8_35606258     HCab    G    T        0      0        2 
   8  chr8_35606258     HPrz    G    T        0      0        2 
   8  chr8_35606258     ZBoe    G    T        0      0        2 
   8  chr8_35606258     ZGre    G    T        0      0        2 
   8  chr8_35606258     ZHar    G    T        0      0        2 
   8  chr8_35606258   Sample    G    T        0      0        2 
   8  chr8_35606432     AAsi    G    A        0      0        2 
   8  chr8_35606432     AKia    G    A        0      0        2 
   8  chr8_35606432     AOna    G    A        0      0        2 
   8  chr8_35606432     ASom    G    A        0      0        2 
   8  chr8_35606432     HCab    G    A        1      2        2 
   8  chr8_35606432     HPrz    G    A        1      2        2 
   8  chr8_35606432     ZBoe    G    A        0      0        2 
   8  chr8_35606432     ZGre    G    A        0      0        2 
   8  chr8_35606432     ZHar    G    A        0      0        2 
   8  chr8_35606432   Sample    G    A        1      2        2 
   8  chr8_35611486     AAsi    T    C        0      0        2 
   8  chr8_35611486     AKia    T    C        0      0        2 
   8  chr8_35611486     AOna    T    C        0      0        2 
   8  chr8_35611486     ASom    T    C        0      0        2 
   8  chr8_35611486     HCab    T    C        1      2        2 
   8  chr8_35611486     HPrz    T    C        1      2        2 
   8  chr8_35611486     ZBoe    T    C        0      0        2 
   8  chr8_35611486     ZGre    T    C        0      0        2 
   8  chr8_35611486     ZHar    T    C        0      0        2 
   8  chr8_35611486   Sample    T    C        1      2        2 
   8  chr8_35611853     AAsi    G    A        0      0        2 
   8  chr8_35611853     AKia    G    A        0      0        2 
   8  chr8_35611853     AOna    G    A        1      2        2 
   8  chr8_35611853     ASom    G    A        0      0        2 
   8  chr8_35611853     HCab    G    A        0      0        2 
   8  chr8_35611853     HPrz    G    A        0      0        2 
   8  chr8_35611853     ZBoe    G    A        0      0        2 
   8  chr8_35611853     ZGre    G    A        0      0        2 
   8  chr8_35611853     ZHar    G    A        0      0        2 
   8  chr8_35611853   Sample    G    A        0      0        2 
   8  chr8_35618434     AAsi    C    T        0      0        2 
   8  chr8_35618434     AKia    C    T        0      0        2 
   8  chr8_35618434     AOna    C    T        0      0        2 
   8  chr8_35618434     ASom    C    T        0      0        2 
   8  chr8_35618434     HCab    C    T        1      2        2 
   8  chr8_35618434     HPrz    C    T        1      2        2 
   8  chr8_35618434     ZBoe    C    T        0      0        2 
   8  chr8_35618434     ZGre    C    T        0      0        2 
   8  chr8_35618434     ZHar    C    T        0      0        2 
   8  chr8_35618434   Sample    C    T        1      2        2 
   8  chr8_35621264     AAsi    A    G        1      2        2 
   8  chr8_35621264     AKia    A    G        0      0        2 
   8  chr8_35621264     AOna    A    G        0      0        2 
   8  chr8_35621264     ASom    A    G        1      2        2 
   8  chr8_35621264     HCab    A    G        0      0        2 
   8  chr8_35621264     HPrz    A    G        0      0        2 
   8  chr8_35621264     ZBoe    A    G        0      0        2 
   8  chr8_35621264     ZGre    A    G        0      0        2 
   8  chr8_35621264     ZHar    A    G        0      0        2 
   8  chr8_35621264   Sample    A    G        0      0        2 
   8  chr8_35622642     AAsi    A    G        0      0        2 
   8  chr8_35622642     AKia    A    G        0      0        2 
   8  chr8_35622642     AOna    A    G        0      0        2 
   8  chr8_35622642     ASom    A    G        0      0        2 
   8  chr8_35622642     HCab    A    G        0      0        2 
   8  chr8_35622642     HPrz    A    G        0      0        2 
   8  chr8_35622642     ZBoe    A    G      0.5      1        2 
   8  chr8_35622642     ZGre    A    G        0      0        2 
   8  chr8_35622642     ZHar    A    G        0      0        2 
   8  chr8_35622642   Sample    A    G        0      0        2 
   8  chr8_35625556     AAsi    G    A        0      0        2 
   8  chr8_35625556     AKia    G    A        1      2        2 
   8  chr8_35625556     AOna    G    A        0      0        2 
   8  chr8_35625556     ASom    G    A        0      0        2 
   8  chr8_35625556     HCab    G    A        0      0        2 
   8  chr8_35625556     HPrz    G    A        0      0        2 
   8  chr8_35625556     ZBoe    G    A        0      0        2 
   8  chr8_35625556     ZGre    G    A        0      0        2 
   8  chr8_35625556     ZHar    G    A        0      0        2 
   8  chr8_35625556   Sample    G    A        0      0        2 
   8  chr8_35629042     AAsi    C    T        0      0        2 
   8  chr8_35629042     AKia    C    T        0      0        2 
   8  chr8_35629042     AOna    C    T        0      0        2 
   8  chr8_35629042     ASom    C    T        0      0        2 
   8  chr8_35629042     HCab    C    T        0      0        2 
   8  chr8_35629042     HPrz    C    T        0      0        2 
   8  chr8_35629042     ZBoe    C    T      0.5      1        2 
   8  chr8_35629042     ZGre    C    T        0      0        2 
   8  chr8_35629042     ZHar    C    T        0      0        2 
   8  chr8_35629042   Sample    C    T        0      0        2 
   8  chr8_35630608     AAsi    A    G        0      0        2 
   8  chr8_35630608     AKia    A    G        0      0        2 
   8  chr8_35630608     AOna    A    G        0      0        2 
   8  chr8_35630608     ASom    A    G        0      0        2 
   8  chr8_35630608     HCab    A    G        0      0        2 
   8  chr8_35630608     HPrz    A    G        0      0        2 
   8  chr8_35630608     ZBoe    A    G      0.5      1        2 
   8  chr8_35630608     ZGre    A    G        0      0        2 
   8  chr8_35630608     ZHar    A    G        0      0        2 
   8  chr8_35630608   Sample    A    G        0      0        2 
   8  chr8_35631166     AAsi    C    G        0      0        2 
   8  chr8_35631166     AKia    C    G        0      0        2 
   8  chr8_35631166     AOna    C    G        0      0        2 
   8  chr8_35631166     ASom    C    G      0.5      1        2 
   8  chr8_35631166     HCab    C    G        0      0        2 
   8  chr8_35631166     HPrz    C    G        0      0        2 
   8  chr8_35631166     ZBoe    C    G        0      0        2 
   8  chr8_35631166     ZGre    C    G        0      0        2 
   8  chr8_35631166     ZHar    C    G        0      0        2 
   8  chr8_35631166   Sample    C    G        0      0        2 
   8  chr8_35636404     AAsi    A    G        0      0        2 
   8  chr8_35636404     AKia    A    G        0      0        2 
   8  chr8_35636404     AOna    A    G        0      0        2 
   8  chr8_35636404     ASom    A    G        0      0        2 
   8  chr8_35636404     HCab    A    G        1      2        2 
   8  chr8_35636404     HPrz    A    G        1      2        2 
   8  chr8_35636404     ZBoe    A    G        0      0        2 
   8  chr8_35636404     ZGre    A    G        0      0        2 
   8  chr8_35636404     ZHar    A    G        0      0        2 
   8  chr8_35636404   Sample    A    G        1      2        2 
   8  chr8_35640041     AAsi    G    C        0      0        2 
   8  chr8_35640041     AKia    G    C        0      0        2 
   8  chr8_35640041     AOna    G    C        0      0        2 
   8  chr8_35640041     ASom    G    C        0      0        2 
   8  chr8_35640041     HCab    G    C        0      0        2 
   8  chr8_35640041     HPrz    G    C        0      0        2 
   8  chr8_35640041     ZBoe    G    C        0      0        2 
   8  chr8_35640041     ZGre    G    C        1      2        2 
   8  chr8_35640041     ZHar    G    C        0      0        2 
   8  chr8_35640041   Sample    G    C        0      0        2 
   8  chr8_35652184     AAsi    T    C        0      0        2 
   8  chr8_35652184     AKia    T    C        0      0        2 
   8  chr8_35652184     AOna    T    C        0      0        2 
   8  chr8_35652184     ASom    T    C        0      0        2 
   8  chr8_35652184     HCab    T    C        0      0        2 
   8  chr8_35652184     HPrz    T    C      0.5      1        2 
   8  chr8_35652184     ZBoe    T    C        0      0        2 
   8  chr8_35652184     ZGre    T    C        0      0        2 
   8  chr8_35652184     ZHar    T    C        0      0        2 
   8  chr8_35652184   Sample    T    C        0      0        2 
   8  chr8_35652757     AAsi    T    C        0      0        2 
   8  chr8_35652757     AKia    T    C        0      0        2 
   8  chr8_35652757     AOna    T    C        0      0        2 
   8  chr8_35652757     ASom    T    C        0      0        2 
   8  chr8_35652757     HCab    T    C        1      2        2 
   8  chr8_35652757     HPrz    T    C        1      2        2 
   8  chr8_35652757     ZBoe    T    C        0      0        2 
   8  chr8_35652757     ZGre    T    C        0      0        2 
   8  chr8_35652757     ZHar    T    C        0      0        2 
   8  chr8_35652757   Sample    T    C        1      2        2 
   8  chr8_35659986     AAsi    A    G        0      0        2 
   8  chr8_35659986     AKia    A    G        0      0        2 
   8  chr8_35659986     AOna    A    G        0      0        2 
   8  chr8_35659986     ASom    A    G        0      0        2 
   8  chr8_35659986     HCab    A    G        1      2        2 
   8  chr8_35659986     HPrz    A    G        1      2        2 
   8  chr8_35659986     ZBoe    A    G        0      0        2 
   8  chr8_35659986     ZGre    A    G        0      0        2 
   8  chr8_35659986     ZHar    A    G        0      0        2 
   8  chr8_35659986   Sample    A    G        1      2        2 
   8  chr8_35669450     AAsi    T    A        1      2        2 
   8  chr8_35669450     AKia    T    A        0      0        2 
   8  chr8_35669450     AOna    T    A        0      0        2 
   8  chr8_35669450     ASom    T    A        1      2        2 
   8  chr8_35669450     HCab    T    A        0      0        2 
   8  chr8_35669450     HPrz    T    A        0      0        2 
   8  chr8_35669450     ZBoe    T    A        0      0        2 
   8  chr8_35669450     ZGre    T    A        0      0        2 
   8  chr8_35669450     ZHar    T    A        0      0        2 
   8  chr8_35669450   Sample    T    A        0      0        2 
   8  chr8_35684833     AAsi    T    C        0      0        2 
   8  chr8_35684833     AKia    T    C        0      0        2 
   8  chr8_35684833     AOna    T    C        0      0        2 
   8  chr8_35684833     ASom    T    C        0      0        2 
   8  chr8_35684833     HCab    T    C      0.5      1        2 
   8  chr8_35684833     HPrz    T    C        0      0        2 
   8  chr8_35684833     ZBoe    T    C        0      0        2 
   8  chr8_35684833     ZGre    T    C        0      0        2 
   8  chr8_35684833     ZHar    T    C        0      0        2 
   8  chr8_35684833   Sample    T    C        0      0        2 
   8  chr8_35687013     AAsi    A    G        0      0        2 
   8  chr8_35687013     AKia    A    G        0      0        2 
   8  chr8_35687013     AOna    A    G        0      0        2 
   8  chr8_35687013     ASom    A    G        0      0        2 
   8  chr8_35687013     HCab    A    G        1      2        2 
   8  chr8_35687013     HPrz    A    G        1      2        2 
   8  chr8_35687013     ZBoe    A    G        0      0        2 
   8  chr8_35687013     ZGre    A    G        0      0        2 
   8  chr8_35687013     ZHar    A    G        0      0        2 
   8  chr8_35687013   Sample    A    G        1      2        2 
   8  chr8_35689956     AAsi    G    C        0      0        2 
   8  chr8_35689956     AKia    G    C        0      0        2 
   8  chr8_35689956     AOna    G    C        0      0        2 
   8  chr8_35689956     ASom    G    C        0      0        2 
   8  chr8_35689956     HCab    G    C        0      0        2 
   8  chr8_35689956     HPrz    G    C        0      0        2 
   8  chr8_35689956     ZBoe    G    C        1      2        2 
   8  chr8_35689956     ZGre    G    C        0      0        2 
   8  chr8_35689956     ZHar    G    C        0      0        2 
   8  chr8_35689956   Sample    G    C        0      0        2 
   8  chr8_35696477     AAsi    T    C        0      0        2 
   8  chr8_35696477     AKia    T    C        0      0        2 
   8  chr8_35696477     AOna    T    C        0      0        2 
   8  chr8_35696477     ASom    T    C        0      0        2 
   8  chr8_35696477     HCab    T    C        0      0        2 
   8  chr8_35696477     HPrz    T    C      0.5      1        2 
   8  chr8_35696477     ZBoe    T    C        0      0        2 
   8  chr8_35696477     ZGre    T    C        0      0        2 
   8  chr8_35696477     ZHar    T    C        0      0        2 
   8  chr8_35696477   Sample    T    C        0      0        2 
   8  chr8_35697523     AAsi    A    G        0      0        2 
   8  chr8_35697523     AKia    A    G        0      0        2 
   8  chr8_35697523     AOna    A    G        0      0        2 
   8  chr8_35697523     ASom    A    G        0      0        2 
   8  chr8_35697523     HCab    A    G        0      0        2 
   8  chr8_35697523     HPrz    A    G        0      0        2 
   8  chr8_35697523     ZBoe    A    G        0      0        2 
   8  chr8_35697523     ZGre    A    G        0      0        2 
   8  chr8_35697523     ZHar    A    G      0.5      1        2 
   8  chr8_35697523   Sample    A    G        0      0        2 
   8  chr8_35705432     AAsi    C    A        0      0        2 
   8  chr8_35705432     AKia    C    A        0      0        2 
   8  chr8_35705432     AOna    C    A        0      0        2 
   8  chr8_35705432     ASom    C    A        0      0        2 
   8  chr8_35705432     HCab    C    A        1      2        2 
   8  chr8_35705432     HPrz    C    A        1      2        2 
   8  chr8_35705432     ZBoe    C    A        0      0        2 
   8  chr8_35705432     ZGre    C    A        0      0        2 
   8  chr8_35705432     ZHar    C    A        0      0        2 
   8  chr8_35705432   Sample    C    A        1      2        2 
   8  chr8_35708739     AAsi    A    G        0      0        2 
   8  chr8_35708739     AKia    A    G        0      0        2 
   8  chr8_35708739     AOna    A    G        0      0        2 
   8  chr8_35708739     ASom    A    G        0      0        2 
   8  chr8_35708739     HCab    A    G        1      2        2 
   8  chr8_35708739     HPrz    A    G        1      2        2 
   8  chr8_35708739     ZBoe    A    G        0      0        2 
   8  chr8_35708739     ZGre    A    G        1      2        2 
   8  chr8_35708739     ZHar    A    G        0      0        2 
   8  chr8_35708739   Sample    A    G        1      2        2 
   8  chr8_35710162     AAsi    G    T        0      0        2 
   8  chr8_35710162     AKia    G    T        0      0        2 
   8  chr8_35710162     AOna    G    T        0      0        2 
   8  chr8_35710162     ASom    G    T        0      0        2 
   8  chr8_35710162     HCab    G    T        1      2        2 
   8  chr8_35710162     HPrz    G    T        1      2        2 
   8  chr8_35710162     ZBoe    G    T        0      0        2 
   8  chr8_35710162     ZGre    G    T        0      0        2 
   8  chr8_35710162     ZHar    G    T        0      0        2 
   8  chr8_35710162   Sample    G    T        1      2        2 
   8  chr8_35717223     AAsi    A    G        0      0        2 
   8  chr8_35717223     AKia    A    G        0      0        2 
   8  chr8_35717223     AOna    A    G        0      0        2 
   8  chr8_35717223     ASom    A    G        0      0        2 
   8  chr8_35717223     HCab    A    G        0      0        2 
   8  chr8_35717223     HPrz    A    G        0      0        2 
   8  chr8_35717223     ZBoe    A    G        1      2        2 
   8  chr8_35717223     ZGre    A    G        0      0        2 
   8  chr8_35717223     ZHar    A    G        0      0        2 
   8  chr8_35717223   Sample    A    G        0      0        2 
   8  chr8_35728700     AAsi    A    G        0      0        2 
   8  chr8_35728700     AKia    A    G        0      0        2 
   8  chr8_35728700     AOna    A    G        0      0        2 
   8  chr8_35728700     ASom    A    G        0      0        2 
   8  chr8_35728700     HCab    A    G        1      2        2 
   8  chr8_35728700     HPrz    A    G        1      2        2 
   8  chr8_35728700     ZBoe    A    G        0      0        2 
   8  chr8_35728700     ZGre    A    G        0      0        2 
   8  chr8_35728700     ZHar    A    G        0      0        2 
   8  chr8_35728700   Sample    A    G        1      2        2 
   8  chr8_35729299     AAsi    A    G        0      0        2 
   8  chr8_35729299     AKia    A    G        0      0        2 
   8  chr8_35729299     AOna    A    G        0      0        2 
   8  chr8_35729299     ASom    A    G        0      0        2 
   8  chr8_35729299     HCab    A    G        0      0        2 
   8  chr8_35729299     HPrz    A    G        0      0        2 
   8  chr8_35729299     ZBoe    A    G        0      0        2 
   8  chr8_35729299     ZGre    A    G        0      0        2 
   8  chr8_35729299     ZHar    A    G      0.5      1        2 
   8  chr8_35729299   Sample    A    G        0      0        2 
   8  chr8_35730621     AAsi    T    C        0      0        2 
   8  chr8_35730621     AKia    T    C        0      0        2 
   8  chr8_35730621     AOna    T    C        0      0        2 
   8  chr8_35730621     ASom    T    C        0      0        2 
   8  chr8_35730621     HCab    T    C        1      2        2 
   8  chr8_35730621     HPrz    T    C        1      2        2 
   8  chr8_35730621     ZBoe    T    C        0      0        2 
   8  chr8_35730621     ZGre    T    C        0      0        2 
   8  chr8_35730621     ZHar    T    C        0      0        2 
   8  chr8_35730621   Sample    T    C        1      2        2 
   8  chr8_35749229     AAsi    C    T        0      0        2 
   8  chr8_35749229     AKia    C    T        0      0        2 
   8  chr8_35749229     AOna    C    T        0      0        2 
   8  chr8_35749229     ASom    C    T        0      0        2 
   8  chr8_35749229     HCab    C    T      0.5      1        2 
   8  chr8_35749229     HPrz    C    T        1      2        2 
   8  chr8_35749229     ZBoe    C    T        0      0        2 
   8  chr8_35749229     ZGre    C    T        0      0        2 
   8  chr8_35749229     ZHar    C    T        0      0        2 
   8  chr8_35749229   Sample    C    T        0      0        2 
   8  chr8_35752307     AAsi    C    T        0      0        2 
   8  chr8_35752307     AKia    C    T        0      0        2 
   8  chr8_35752307     AOna    C    T        0      0        2 
   8  chr8_35752307     ASom    C    T        0      0        2 
   8  chr8_35752307     HCab    C    T        1      2        2 
   8  chr8_35752307     HPrz    C    T        1      2        2 
   8  chr8_35752307     ZBoe    C    T        0      0        2 
   8  chr8_35752307     ZGre    C    T        0      0        2 
   8  chr8_35752307     ZHar    C    T        0      0        2 
   8  chr8_35752307   Sample    C    T        1      2        2 
   8  chr8_35752487     AAsi    T    G        0      0        2 
   8  chr8_35752487     AKia    T    G        0      0        2 
   8  chr8_35752487     AOna    T    G        0      0        2 
   8  chr8_35752487     ASom    T    G        0      0        2 
   8  chr8_35752487     HCab    T    G      0.5      1        2 
   8  chr8_35752487     HPrz    T    G        0      0        2 
   8  chr8_35752487     ZBoe    T    G      0.5      1        2 
   8  chr8_35752487     ZGre    T    G        0      0        2 
   8  chr8_35752487     ZHar    T    G        0      0        2 
   8  chr8_35752487   Sample    T    G        1      2        2 
   8  chr8_35755955     AAsi    A    G        0      0        2 
   8  chr8_35755955     AKia    A    G        0      0        2 
   8  chr8_35755955     AOna    A    G        0      0        2 
   8  chr8_35755955     ASom    A    G        0      0        2 
   8  chr8_35755955     HCab    A    G        0      0        2 
   8  chr8_35755955     HPrz    A    G        1      2        2 
   8  chr8_35755955     ZBoe    A    G        0      0        2 
   8  chr8_35755955     ZGre    A    G        0      0        2 
   8  chr8_35755955     ZHar    A    G        0      0        2 
   8  chr8_35755955   Sample    A    G        0      0        2 
   8  chr8_35760067     AAsi    G    C        0      0        2 
   8  chr8_35760067     AKia    G    C        0      0        2 
   8  chr8_35760067     AOna    G    C        0      0        2 
   8  chr8_35760067     ASom    G    C        0      0        2 
   8  chr8_35760067     HCab    G    C        1      2        2 
   8  chr8_35760067     HPrz    G    C        1      2        2 
   8  chr8_35760067     ZBoe    G    C        0      0        2 
   8  chr8_35760067     ZGre    G    C        0      0        2 
   8  chr8_35760067     ZHar    G    C        0      0        2 
   8  chr8_35760067   Sample    G    C        1      2        2 
   8  chr8_35765731     AAsi    C    G        0      0        2 
   8  chr8_35765731     AKia    C    G        0      0        2 
   8  chr8_35765731     AOna    C    G        0      0        2 
   8  chr8_35765731     ASom    C    G        0      0        2 
   8  chr8_35765731     HCab    C    G        1      2        2 
   8  chr8_35765731     HPrz    C    G        1      2        2 
   8  chr8_35765731     ZBoe    C    G        0      0        2 
   8  chr8_35765731     ZGre    C    G        0      0        2 
   8  chr8_35765731     ZHar    C    G        0      0        2 
   8  chr8_35765731   Sample    C    G        1      2        2 
   8  chr8_35766581     AAsi    C    G        0      0        2 
   8  chr8_35766581     AKia    C    G        0      0        2 
   8  chr8_35766581     AOna    C    G        0      0        2 
   8  chr8_35766581     ASom    C    G        0      0        2 
   8  chr8_35766581     HCab    C    G        0      0        2 
   8  chr8_35766581     HPrz    C    G        0      0        2 
   8  chr8_35766581     ZBoe    C    G        0      0        2 
   8  chr8_35766581     ZGre    C    G        0      0        2 
   8  chr8_35766581     ZHar    C    G        1      2        2 
   8  chr8_35766581   Sample    C    G        0      0        2 
   8  chr8_35768278     AAsi    G    A        0      0        2 
   8  chr8_35768278     AKia    G    A        0      0        2 
   8  chr8_35768278     AOna    G    A        0      0        2 
   8  chr8_35768278     ASom    G    A        0      0        2 
   8  chr8_35768278     HCab    G    A        1      2        2 
   8  chr8_35768278     HPrz    G    A        1      2        2 
   8  chr8_35768278     ZBoe    G    A        0      0        2 
   8  chr8_35768278     ZGre    G    A        0      0        2 
   8  chr8_35768278     ZHar    G    A        0      0        2 
   8  chr8_35768278   Sample    G    A        1      2        2 
   8  chr8_35769485     AAsi    C    T        0      0        2 
   8  chr8_35769485     AKia    C    T        1      2        2 
   8  chr8_35769485     AOna    C    T        0      0        2 
   8  chr8_35769485     ASom    C    T        0      0        2 
   8  chr8_35769485     HCab    C    T        0      0        2 
   8  chr8_35769485     HPrz    C    T        0      0        2 
   8  chr8_35769485     ZBoe    C    T        0      0        2 
   8  chr8_35769485     ZGre    C    T        0      0        2 
   8  chr8_35769485     ZHar    C    T        0      0        2 
   8  chr8_35769485   Sample    C    T        0      0        2 
   8  chr8_35771204     AAsi    G    A        0      0        2 
   8  chr8_35771204     AKia    G    A        0      0        2 
   8  chr8_35771204     AOna    G    A        0      0        2 
   8  chr8_35771204     ASom    G    A        0      0        2 
   8  chr8_35771204     HCab    G    A        1      2        2 
   8  chr8_35771204     HPrz    G    A        0      0        2 
   8  chr8_35771204     ZBoe    G    A        0      0        2 
   8  chr8_35771204     ZGre    G    A        0      0        2 
   8  chr8_35771204     ZHar    G    A        0      0        2 
   8  chr8_35771204   Sample    G    A        1      2        2 
   8  chr8_35780824     AAsi    C    T        0      0        2 
   8  chr8_35780824     AKia    C    T        0      0        2 
   8  chr8_35780824     AOna    C    T        0      0        2 
   8  chr8_35780824     ASom    C    T        0      0        2 
   8  chr8_35780824     HCab    C    T        0      0        2 
   8  chr8_35780824     HPrz    C    T        0      0        2 
   8  chr8_35780824     ZBoe    C    T        1      2        2 
   8  chr8_35780824     ZGre    C    T        0      0        2 
   8  chr8_35780824     ZHar    C    T        0      0        2 
   8  chr8_35780824   Sample    C    T        0      0        2 
   8  chr8_35781072     AAsi    C    T        0      0        2 
   8  chr8_35781072     AKia    C    T        0      0        2 
   8  chr8_35781072     AOna    C    T        0      0        2 
   8  chr8_35781072     ASom    C    T        0      0        2 
   8  chr8_35781072     HCab    C    T        1      2        2 
   8  chr8_35781072     HPrz    C    T        1      2        2 
   8  chr8_35781072     ZBoe    C    T        0      0        2 
   8  chr8_35781072     ZGre    C    T        0      0        2 
   8  chr8_35781072     ZHar    C    T        0      0        2 
   8  chr8_35781072   Sample    C    T        1      2        2 
   8  chr8_35784803     AAsi    C    A        0      0        2 
   8  chr8_35784803     AKia    C    A        0      0        2 
   8  chr8_35784803     AOna    C    A        0      0        2 
   8  chr8_35784803     ASom    C    A        0      0        2 
   8  chr8_35784803     HCab    C    A        0      0        2 
   8  chr8_35784803     HPrz    C    A      0.5      1        2 
   8  chr8_35784803     ZBoe    C    A        0      0        2 
   8  chr8_35784803     ZGre    C    A        0      0        2 
   8  chr8_35784803     ZHar    C    A        0      0        2 
   8  chr8_35784803   Sample    C    A        0      0        2 
   8  chr8_35786298     AAsi    C    G        0      0        2 
   8  chr8_35786298     AKia    C    G        0      0        2 
   8  chr8_35786298     AOna    C    G        0      0        2 
   8  chr8_35786298     ASom    C    G        0      0        2 
   8  chr8_35786298     HCab    C    G        0      0        2 
   8  chr8_35786298     HPrz    C    G        0      0        2 
   8  chr8_35786298     ZBoe    C    G      0.5      1        2 
   8  chr8_35786298     ZGre    C    G        0      0        2 
   8  chr8_35786298     ZHar    C    G        0      0        2 
   8  chr8_35786298   Sample    C    G        0      0        2 
   8  chr8_35790760     AAsi    G    A        0      0        2 
   8  chr8_35790760     AKia    G    A        0      0        2 
   8  chr8_35790760     AOna    G    A        0      0        2 
   8  chr8_35790760     ASom    G    A        0      0        2 
   8  chr8_35790760     HCab    G    A        1      2        2 
   8  chr8_35790760     HPrz    G    A        1      2        2 
   8  chr8_35790760     ZBoe    G    A        0      0        2 
   8  chr8_35790760     ZGre    G    A        0      0        2 
   8  chr8_35790760     ZHar    G    A        0      0        2 
   8  chr8_35790760   Sample    G    A        1      2        2 
   8  chr8_35793546     AAsi    A    G        0      0        2 
   8  chr8_35793546     AKia    A    G        0      0        2 
   8  chr8_35793546     AOna    A    G        0      0        2 
   8  chr8_35793546     ASom    A    G        0      0        2 
   8  chr8_35793546     HCab    A    G        0      0        2 
   8  chr8_35793546     HPrz    A    G        0      0        2 
   8  chr8_35793546     ZBoe    A    G        0      0        2 
   8  chr8_35793546     ZGre    A    G      0.5      1        2 
   8  chr8_35793546     ZHar    A    G        0      0        2 
   8  chr8_35793546   Sample    A    G        0      0        2 
   8  chr8_35799164     AAsi    A    G        0      0        2 
   8  chr8_35799164     AKia    A    G        0      0        2 
   8  chr8_35799164     AOna    A    G        0      0        2 
   8  chr8_35799164     ASom    A    G        0      0        2 
   8  chr8_35799164     HCab    A    G      0.5      1        2 
   8  chr8_35799164     HPrz    A    G        0      0        2 
   8  chr8_35799164     ZBoe    A    G        0      0        2 
   8  chr8_35799164     ZGre    A    G        0      0        2 
   8  chr8_35799164     ZHar    A    G        0      0        2 
   8  chr8_35799164   Sample    A    G        1      2        2 
   8  chr8_35808018     AAsi    A    G        0      0        2 
   8  chr8_35808018     AKia    A    G        0      0        2 
   8  chr8_35808018     AOna    A    G        0      0        2 
   8  chr8_35808018     ASom    A    G        0      0        2 
   8  chr8_35808018     HCab    A    G        0      0        2 
   8  chr8_35808018     HPrz    A    G        0      0        2 
   8  chr8_35808018     ZBoe    A    G        0      0        2 
   8  chr8_35808018     ZGre    A    G      0.5      1        2 
   8  chr8_35808018     ZHar    A    G        0      0        2 
   8  chr8_35808018   Sample    A    G        0      0        2 
   8  chr8_35810144     AAsi    G    A        0      0        2 
   8  chr8_35810144     AKia    G    A        0      0        2 
   8  chr8_35810144     AOna    G    A        0      0        2 
   8  chr8_35810144     ASom    G    A        0      0        2 
   8  chr8_35810144     HCab    G    A        0      0        2 
   8  chr8_35810144     HPrz    G    A        0      0        2 
   8  chr8_35810144     ZBoe    G    A        1      2        2 
   8  chr8_35810144     ZGre    G    A        0      0        2 
   8  chr8_35810144     ZHar    G    A        1      2        2 
   8  chr8_35810144   Sample    G    A        0      0        2 
   8  chr8_35810448     AAsi    C    T        0      0        2 
   8  chr8_35810448     AKia    C    T        0      0        2 
   8  chr8_35810448     AOna    C    T        0      0        2 
   8  chr8_35810448     ASom    C    T        0      0        2 
   8  chr8_35810448     HCab    C    T      0.5      1        2 
   8  chr8_35810448     HPrz    C    T        1      2        2 
   8  chr8_35810448     ZBoe    C    T        0      0        2 
   8  chr8_35810448     ZGre    C    T        0      0        2 
   8  chr8_35810448     ZHar    C    T        0      0        2 
   8  chr8_35810448   Sample    C    T        0      0        2 
   8  chr8_35817025     AAsi    C    T        0      0        2 
   8  chr8_35817025     AKia    C    T        0      0        2 
   8  chr8_35817025     AOna    C    T        0      0        2 
   8  chr8_35817025     ASom    C    T        0      0        2 
   8  chr8_35817025     HCab    C    T        0      0        2 
   8  chr8_35817025     HPrz    C    T        0      0        2 
   8  chr8_35817025     ZBoe    C    T      0.5      1        2 
   8  chr8_35817025     ZGre    C    T        0      0        2 
   8  chr8_35817025     ZHar    C    T        0      0        2 
   8  chr8_35817025   Sample    C    T        0      0        2 
   8  chr8_35829472     AAsi    C    T        0      0        2 
   8  chr8_35829472     AKia    C    T        0      0        2 
   8  chr8_35829472     AOna    C    T        0      0        2 
   8  chr8_35829472     ASom    C    T        0      0        2 
   8  chr8_35829472     HCab    C    T        0      0        2 
   8  chr8_35829472     HPrz    C    T        0      0        2 
   8  chr8_35829472     ZBoe    C    T      0.5      1        2 
   8  chr8_35829472     ZGre    C    T        0      0        2 
   8  chr8_35829472     ZHar    C    T        0      0        2 
   8  chr8_35829472   Sample    C    T        0      0        2 
   8  chr8_35833109     AAsi    T    A        0      0        2 
   8  chr8_35833109     AKia    T    A        0      0        2 
   8  chr8_35833109     AOna    T    A      0.5      1        2 
   8  chr8_35833109     ASom    T    A        0      0        2 
   8  chr8_35833109     HCab    T    A        0      0        2 
   8  chr8_35833109     HPrz    T    A        0      0        2 
   8  chr8_35833109     ZBoe    T    A        0      0        2 
   8  chr8_35833109     ZGre    T    A        0      0        2 
   8  chr8_35833109     ZHar    T    A        0      0        2 
   8  chr8_35833109   Sample    T    A        0      0        2 
   8  chr8_35835495     AAsi    G    A        0      0        2 
   8  chr8_35835495     AKia    G    A        0      0        2 
   8  chr8_35835495     AOna    G    A        0      0        2 
   8  chr8_35835495     ASom    G    A        0      0        2 
   8  chr8_35835495     HCab    G    A        1      2        2 
   8  chr8_35835495     HPrz    G    A        1      2        2 
   8  chr8_35835495     ZBoe    G    A        0      0        2 
   8  chr8_35835495     ZGre    G    A        0      0        2 
   8  chr8_35835495     ZHar    G    A        0      0        2 
   8  chr8_35835495   Sample    G    A        1      2        2 
   8  chr8_35838676     AAsi    C    T        0      0        2 
   8  chr8_35838676     AKia    C    T        0      0        2 
   8  chr8_35838676     AOna    C    T        0      0        2 
   8  chr8_35838676     ASom    C    T        0      0        2 
   8  chr8_35838676     HCab    C    T        0      0        2 
   8  chr8_35838676     HPrz    C    T        0      0        2 
   8  chr8_35838676     ZBoe    C    T        0      0        2 
   8  chr8_35838676     ZGre    C    T        1      2        2 
   8  chr8_35838676     ZHar    C    T        0      0        2 
   8  chr8_35838676   Sample    C    T        0      0        2 
   8  chr8_35842149     AAsi    C    T        0      0        2 
   8  chr8_35842149     AKia    C    T        0      0        2 
   8  chr8_35842149     AOna    C    T        0      0        2 
   8  chr8_35842149     ASom    C    T        0      0        2 
   8  chr8_35842149     HCab    C    T        1      2        2 
   8  chr8_35842149     HPrz    C    T        1      2        2 
   8  chr8_35842149     ZBoe    C    T        0      0        2 
   8  chr8_35842149     ZGre    C    T        0      0        2 
   8  chr8_35842149     ZHar    C    T        0      0        2 
   8  chr8_35842149   Sample    C    T        1      2        2 
   8  chr8_35842782     AAsi    G    T        0      0        2 
   8  chr8_35842782     AKia    G    T        0      0        2 
   8  chr8_35842782     AOna    G    T        0      0        2 
   8  chr8_35842782     ASom    G    T      0.5      1        2 
   8  chr8_35842782     HCab    G    T        0      0        2 
   8  chr8_35842782     HPrz    G    T        0      0        2 
   8  chr8_35842782     ZBoe    G    T        0      0        2 
   8  chr8_35842782     ZGre    G    T        0      0        2 
   8  chr8_35842782     ZHar    G    T        0      0        2 
   8  chr8_35842782   Sample    G    T        0      0        2 
   8  chr8_35844122     AAsi    G    A        0      0        2 
   8  chr8_35844122     AKia    G    A        0      0        2 
   8  chr8_35844122     AOna    G    A        0      0        2 
   8  chr8_35844122     ASom    G    A        0      0        2 
   8  chr8_35844122     HCab    G    A        1      2        2 
   8  chr8_35844122     HPrz    G    A        1      2        2 
   8  chr8_35844122     ZBoe    G    A        0      0        2 
   8  chr8_35844122     ZGre    G    A        0      0        2 
   8  chr8_35844122     ZHar    G    A        0      0        2 
   8  chr8_35844122   Sample    G    A        1      2        2 
   8  chr8_35847873     AAsi    C    T        0      0        2 
   8  chr8_35847873     AKia    C    T        0      0        2 
   8  chr8_35847873     AOna    C    T        0      0        2 
   8  chr8_35847873     ASom    C    T        0      0        2 
   8  chr8_35847873     HCab    C    T        0      0        2 
   8  chr8_35847873     HPrz    C    T        0      0        2 
   8  chr8_35847873     ZBoe    C    T        0      0        2 
   8  chr8_35847873     ZGre    C    T        0      0        2 
   8  chr8_35847873     ZHar    C    T        1      2        2 
   8  chr8_35847873   Sample    C    T        0      0        2 
   8  chr8_35850106     AAsi    G    A        0      0        2 
   8  chr8_35850106     AKia    G    A        0      0        2 
   8  chr8_35850106     AOna    G    A        0      0        2 
   8  chr8_35850106     ASom    G    A        0      0        2 
   8  chr8_35850106     HCab    G    A        1      2        2 
   8  chr8_35850106     HPrz    G    A        1      2        2 
   8  chr8_35850106     ZBoe    G    A        0      0        2 
   8  chr8_35850106     ZGre    G    A        0      0        2 
   8  chr8_35850106     ZHar    G    A        0      0        2 
   8  chr8_35850106   Sample    G    A        1      2        2 
   8  chr8_35856976     AAsi    C    G        0      0        2 
   8  chr8_35856976     AKia    C    G        0      0        2 
   8  chr8_35856976     AOna    C    G        0      0        2 
   8  chr8_35856976     ASom    C    G        0      0        2 
   8  chr8_35856976     HCab    C    G        1      2        2 
   8  chr8_35856976     HPrz    C    G        1      2        2 
   8  chr8_35856976     ZBoe    C    G        0      0        2 
   8  chr8_35856976     ZGre    C    G        0      0        2 
   8  chr8_35856976     ZHar    C    G        0      0        2 
   8  chr8_35856976   Sample    C    G        1      2        2 
   8  chr8_35859923     AAsi    C    T        0      0        2 
   8  chr8_35859923     AKia    C    T        1      2        2 
   8  chr8_35859923     AOna    C    T        1      2        2 
   8  chr8_35859923     ASom    C    T        0      0        2 
   8  chr8_35859923     HCab    C    T        0      0        2 
   8  chr8_35859923     HPrz    C    T        0      0        2 
   8  chr8_35859923     ZBoe    C    T        0      0        2 
   8  chr8_35859923     ZGre    C    T        0      0        2 
   8  chr8_35859923     ZHar    C    T        0      0        2 
   8  chr8_35859923   Sample    C    T        0      0        2 
   8  chr8_35861463     AAsi    T    C        0      0        2 
   8  chr8_35861463     AKia    T    C        0      0        2 
   8  chr8_35861463     AOna    T    C        0      0        2 
   8  chr8_35861463     ASom    T    C        0      0        2 
   8  chr8_35861463     HCab    T    C        0      0        2 
   8  chr8_35861463     HPrz    T    C        0      0        2 
   8  chr8_35861463     ZBoe    T    C      0.5      1        2 
   8  chr8_35861463     ZGre    T    C        0      0        2 
   8  chr8_35861463     ZHar    T    C        0      0        2 
   8  chr8_35861463   Sample    T    C        0      0        2 
   8  chr8_35868638     AAsi    T    C        1      2        2 
   8  chr8_35868638     AKia    T    C        0      0        2 
   8  chr8_35868638     AOna    T    C        0      0        2 
   8  chr8_35868638     ASom    T    C        1      2        2 
   8  chr8_35868638     HCab    T    C        0      0        2 
   8  chr8_35868638     HPrz    T    C        0      0        2 
   8  chr8_35868638     ZBoe    T    C        0      0        2 
   8  chr8_35868638     ZGre    T    C        0      0        2 
   8  chr8_35868638     ZHar    T    C        0      0        2 
   8  chr8_35868638   Sample    T    C        0      0        2 
   8  chr8_35880608     AAsi    T    G        0      0        2 
   8  chr8_35880608     AKia    T    G        0      0        2 
   8  chr8_35880608     AOna    T    G        0      0        2 
   8  chr8_35880608     ASom    T    G        0      0        2 
   8  chr8_35880608     HCab    T    G        0      0        2 
   8  chr8_35880608     HPrz    T    G        0      0        2 
   8  chr8_35880608     ZBoe    T    G      0.5      1        2 
   8  chr8_35880608     ZGre    T    G        0      0        2 
   8  chr8_35880608     ZHar    T    G        0      0        2 
   8  chr8_35880608   Sample    T    G        0      0        2 
   8  chr8_35890892     AAsi    G    C        0      0        2 
   8  chr8_35890892     AKia    G    C        0      0        2 
   8  chr8_35890892     AOna    G    C        0      0        2 
   8  chr8_35890892     ASom    G    C        0      0        2 
   8  chr8_35890892     HCab    G    C        0      0        2 
   8  chr8_35890892     HPrz    G    C        0      0        2 
   8  chr8_35890892     ZBoe    G    C      0.5      1        2 
   8  chr8_35890892     ZGre    G    C        0      0        2 
   8  chr8_35890892     ZHar    G    C        0      0        2 
   8  chr8_35890892   Sample    G    C        0      0        2 
   8  chr8_35891705     AAsi    T    C        0      0        2 
   8  chr8_35891705     AKia    T    C        0      0        2 
   8  chr8_35891705     AOna    T    C        0      0        2 
   8  chr8_35891705     ASom    T    C        0      0        2 
   8  chr8_35891705     HCab    T    C      0.5      1        2 
   8  chr8_35891705     HPrz    T    C        0      0        2 
   8  chr8_35891705     ZBoe    T    C        0      0        2 
   8  chr8_35891705     ZGre    T    C        0      0        2 
   8  chr8_35891705     ZHar    T    C        0      0        2 
   8  chr8_35891705   Sample    T    C        1      2        2 
   8  chr8_35894903     AAsi    T    A        0      0        2 
   8  chr8_35894903     AKia    T    A        1      2        2 
   8  chr8_35894903     AOna    T    A        1      2        2 
   8  chr8_35894903     ASom    T    A        0      0        2 
   8  chr8_35894903     HCab    T    A        0      0        2 
   8  chr8_35894903     HPrz    T    A        0      0        2 
   8  chr8_35894903     ZBoe    T    A        0      0        2 
   8  chr8_35894903     ZGre    T    A        0      0        2 
   8  chr8_35894903     ZHar    T    A        0      0        2 
   8  chr8_35894903   Sample    T    A        0      0        2 
   8  chr8_35897885     AAsi    T    C        0      0        2 
   8  chr8_35897885     AKia    T    C        0      0        2 
   8  chr8_35897885     AOna    T    C        0      0        2 
   8  chr8_35897885     ASom    T    C        0      0        2 
   8  chr8_35897885     HCab    T    C        0      0        2 
   8  chr8_35897885     HPrz    T    C        0      0        2 
   8  chr8_35897885     ZBoe    T    C      0.5      1        2 
   8  chr8_35897885     ZGre    T    C        0      0        2 
   8  chr8_35897885     ZHar    T    C        0      0        2 
   8  chr8_35897885   Sample    T    C        0      0        2 
   8  chr8_35898181     AAsi    C    G      0.5      1        2 
   8  chr8_35898181     AKia    C    G        0      0        2 
   8  chr8_35898181     AOna    C    G        0      0        2 
   8  chr8_35898181     ASom    C    G        0      0        2 
   8  chr8_35898181     HCab    C    G        0      0        2 
   8  chr8_35898181     HPrz    C    G        0      0        2 
   8  chr8_35898181     ZBoe    C    G        0      0        2 
   8  chr8_35898181     ZGre    C    G        0      0        2 
   8  chr8_35898181     ZHar    C    G        0      0        2 
   8  chr8_35898181   Sample    C    G        0      0        2 
   8  chr8_35898479     AAsi    C    T        0      0        2 
   8  chr8_35898479     AKia    C    T        1      2        2 
   8  chr8_35898479     AOna    C    T        0      0        2 
   8  chr8_35898479     ASom    C    T        0      0        2 
   8  chr8_35898479     HCab    C    T        0      0        2 
   8  chr8_35898479     HPrz    C    T        0      0        2 
   8  chr8_35898479     ZBoe    C    T        0      0        2 
   8  chr8_35898479     ZGre    C    T        0      0        2 
   8  chr8_35898479     ZHar    C    T        0      0        2 
   8  chr8_35898479   Sample    C    T        0      0        2 
   8  chr8_35908205     AAsi    C    T        0      0        2 
   8  chr8_35908205     AKia    C    T        0      0        2 
   8  chr8_35908205     AOna    C    T        0      0        2 
   8  chr8_35908205     ASom    C    T        0      0        2 
   8  chr8_35908205     HCab    C    T        1      2        2 
   8  chr8_35908205     HPrz    C    T        1      2        2 
   8  chr8_35908205     ZBoe    C    T        0      0        2 
   8  chr8_35908205     ZGre    C    T        0      0        2 
   8  chr8_35908205     ZHar    C    T        0      0        2 
   8  chr8_35908205   Sample    C    T        1      2        2 
   8  chr8_35908247     AAsi    G    A        0      0        2 
   8  chr8_35908247     AKia    G    A        0      0        2 
   8  chr8_35908247     AOna    G    A        0      0        2 
   8  chr8_35908247     ASom    G    A        0      0        2 
   8  chr8_35908247     HCab    G    A        0      0        2 
   8  chr8_35908247     HPrz    G    A        0      0        2 
   8  chr8_35908247     ZBoe    G    A        0      0        2 
   8  chr8_35908247     ZGre    G    A        0      0        2 
   8  chr8_35908247     ZHar    G    A        1      2        2 
   8  chr8_35908247   Sample    G    A        0      0        2 
   8  chr8_35909196     AAsi    G    A        0      0        2 
   8  chr8_35909196     AKia    G    A        0      0        2 
   8  chr8_35909196     AOna    G    A      0.5      1        2 
   8  chr8_35909196     ASom    G    A        0      0        2 
   8  chr8_35909196     HCab    G    A        1      2        2 
   8  chr8_35909196     HPrz    G    A        1      2        2 
   8  chr8_35909196     ZBoe    G    A        0      0        2 
   8  chr8_35909196     ZGre    G    A        0      0        2 
   8  chr8_35909196     ZHar    G    A        0      0        2 
   8  chr8_35909196   Sample    G    A        1      2        2 
   8  chr8_35919444     AAsi    G    T        0      0        2 
   8  chr8_35919444     AKia    G    T        0      0        2 
   8  chr8_35919444     AOna    G    T        0      0        2 
   8  chr8_35919444     ASom    G    T        0      0        2 
   8  chr8_35919444     HCab    G    T      0.5      1        2 
   8  chr8_35919444     HPrz    G    T        0      0        2 
   8  chr8_35919444     ZBoe    G    T        0      0        2 
   8  chr8_35919444     ZGre    G    T        0      0        2 
   8  chr8_35919444     ZHar    G    T        0      0        2 
   8  chr8_35919444   Sample    G    T        1      2        2 
   8  chr8_35933486     AAsi    C    T        0      0        2 
   8  chr8_35933486     AKia    C    T        0      0        2 
   8  chr8_35933486     AOna    C    T        0      0        2 
   8  chr8_35933486     ASom    C    T        0      0        2 
   8  chr8_35933486     HCab    C    T        1      2        2 
   8  chr8_35933486     HPrz    C    T        1      2        2 
   8  chr8_35933486     ZBoe    C    T        0      0        2 
   8  chr8_35933486     ZGre    C    T        0      0        2 
   8  chr8_35933486     ZHar    C    T        0      0        2 
   8  chr8_35933486   Sample    C    T        1      2        2 
   8  chr8_35938150     AAsi    C    T        0      0        2 
   8  chr8_35938150     AKia    C    T        0      0        2 
   8  chr8_35938150     AOna    C    T        0      0        2 
   8  chr8_35938150     ASom    C    T        0      0        2 
   8  chr8_35938150     HCab    C    T        1      2        2 
   8  chr8_35938150     HPrz    C    T        1      2        2 
   8  chr8_35938150     ZBoe    C    T        0      0        2 
   8  chr8_35938150     ZGre    C    T        0      0        2 
   8  chr8_35938150     ZHar    C    T        0      0        2 
   8  chr8_35938150   Sample    C    T        1      2        2 
   8  chr8_35941414     AAsi    T    C        0      0        2 
   8  chr8_35941414     AKia    T    C        0      0        2 
   8  chr8_35941414     AOna    T    C        0      0        2 
   8  chr8_35941414     ASom    T    C        0      0        2 
   8  chr8_35941414     HCab    T    C        0      0        2 
   8  chr8_35941414     HPrz    T    C        0      0        2 
   8  chr8_35941414     ZBoe    T    C      0.5      1        2 
   8  chr8_35941414     ZGre    T    C        0      0        2 
   8  chr8_35941414     ZHar    T    C        0      0        2 
   8  chr8_35941414   Sample    T    C        0      0        2 
   8  chr8_35941510     AAsi    A    G        0      0        2 
   8  chr8_35941510     AKia    A    G        0      0        2 
   8  chr8_35941510     AOna    A    G        0      0        2 
   8  chr8_35941510     ASom    A    G        0      0        2 
   8  chr8_35941510     HCab    A    G      0.5      1        2 
   8  chr8_35941510     HPrz    A    G        0      0        2 
   8  chr8_35941510     ZBoe    A    G        0      0        2 
   8  chr8_35941510     ZGre    A    G        0      0        2 
   8  chr8_35941510     ZHar    A    G        0      0        2 
   8  chr8_35941510   Sample    A    G        1      2        2 
   8  chr8_35952669     AAsi    A    C        0      0        2 
   8  chr8_35952669     AKia    A    C        0      0        2 
   8  chr8_35952669     AOna    A    C        0      0        2 
   8  chr8_35952669     ASom    A    C      0.5      1        2 
   8  chr8_35952669     HCab    A    C        0      0        2 
   8  chr8_35952669     HPrz    A    C        0      0        2 
   8  chr8_35952669     ZBoe    A    C        0      0        2 
   8  chr8_35952669     ZGre    A    C        0      0        2 
   8  chr8_35952669     ZHar    A    C        0      0        2 
   8  chr8_35952669   Sample    A    C        0      0        2 
   8  chr8_35959317     AAsi    A    G        0      0        2 
   8  chr8_35959317     AKia    A    G        0      0        2 
   8  chr8_35959317     AOna    A    G        0      0        2 
   8  chr8_35959317     ASom    A    G        0      0        2 
   8  chr8_35959317     HCab    A    G      0.5      1        2 
   8  chr8_35959317     HPrz    A    G        1      2        2 
   8  chr8_35959317     ZBoe    A    G        0      0        2 
   8  chr8_35959317     ZGre    A    G        0      0        2 
   8  chr8_35959317     ZHar    A    G        0      0        2 
   8  chr8_35959317   Sample    A    G        0      0        2 
   8  chr8_35964444     AAsi    T    C        0      0        2 
   8  chr8_35964444     AKia    T    C        0      0        2 
   8  chr8_35964444     AOna    T    C        0      0        2 
   8  chr8_35964444     ASom    T    C        0      0        2 
   8  chr8_35964444     HCab    T    C        0      0        2 
   8  chr8_35964444     HPrz    T    C        0      0        2 
   8  chr8_35964444     ZBoe    T    C      0.5      1        2 
   8  chr8_35964444     ZGre    T    C        0      0        2 
   8  chr8_35964444     ZHar    T    C        0      0        2 
   8  chr8_35964444   Sample    T    C        0      0        2 
   8  chr8_35966518     AAsi    A    G        1      2        2 
   8  chr8_35966518     AKia    A    G        0      0        2 
   8  chr8_35966518     AOna    A    G        0      0        2 
   8  chr8_35966518     ASom    A    G        1      2        2 
   8  chr8_35966518     HCab    A    G        0      0        2 
   8  chr8_35966518     HPrz    A    G        0      0        2 
   8  chr8_35966518     ZBoe    A    G      0.5      1        2 
   8  chr8_35966518     ZGre    A    G        0      0        2 
   8  chr8_35966518     ZHar    A    G        0      0        2 
   8  chr8_35966518   Sample    A    G        0      0        2 
   8  chr8_35970705     AAsi    T    C        0      0        2 
   8  chr8_35970705     AKia    T    C        0      0        2 
   8  chr8_35970705     AOna    T    C        0      0        2 
   8  chr8_35970705     ASom    T    C        0      0        2 
   8  chr8_35970705     HCab    T    C        0      0        2 
   8  chr8_35970705     HPrz    T    C        0      0        2 
   8  chr8_35970705     ZBoe    T    C        0      0        2 
   8  chr8_35970705     ZGre    T    C        0      0        2 
   8  chr8_35970705     ZHar    T    C        1      2        2 
   8  chr8_35970705   Sample    T    C        0      0        2 
   8  chr8_35976628     AAsi    G    T        0      0        2 
   8  chr8_35976628     AKia    G    T      0.5      1        2 
   8  chr8_35976628     AOna    G    T        0      0        2 
   8  chr8_35976628     ASom    G    T        0      0        2 
   8  chr8_35976628     HCab    G    T        0      0        2 
   8  chr8_35976628     HPrz    G    T        0      0        2 
   8  chr8_35976628     ZBoe    G    T        0      0        2 
   8  chr8_35976628     ZGre    G    T        0      0        2 
   8  chr8_35976628     ZHar    G    T        0      0        2 
   8  chr8_35976628   Sample    G    T        0      0        2 
   8  chr8_35977009     AAsi    G    A        0      0        2 
   8  chr8_35977009     AKia    G    A        0      0        2 
   8  chr8_35977009     AOna    G    A        0      0        2 
   8  chr8_35977009     ASom    G    A        0      0        2 
   8  chr8_35977009     HCab    G    A      0.5      1        2 
   8  chr8_35977009     HPrz    G    A      0.5      1        2 
   8  chr8_35977009     ZBoe    G    A        0      0        2 
   8  chr8_35977009     ZGre    G    A        0      0        2 
   8  chr8_35977009     ZHar    G    A        0      0        2 
   8  chr8_35977009   Sample    G    A        1      2        2 
   8  chr8_35978930     AAsi    C    T        1      2        2 
   8  chr8_35978930     AKia    C    T        0      0        2 
   8  chr8_35978930     AOna    C    T        0      0        2 
   8  chr8_35978930     ASom    C    T        1      2        2 
   8  chr8_35978930     HCab    C    T        0      0        2 
   8  chr8_35978930     HPrz    C    T        0      0        2 
   8  chr8_35978930     ZBoe    C    T        0      0        2 
   8  chr8_35978930     ZGre    C    T        0      0        2 
   8  chr8_35978930     ZHar    C    T        0      0        2 
   8  chr8_35978930   Sample    C    T        0      0        2 
   8  chr8_35989558     AAsi    T    C        0      0        2 
   8  chr8_35989558     AKia    T    C        0      0        2 
   8  chr8_35989558     AOna    T    C        0      0        2 
   8  chr8_35989558     ASom    T    C        0      0        2 
   8  chr8_35989558     HCab    T    C        0      0        2 
   8  chr8_35989558     HPrz    T    C        0      0        2 
   8  chr8_35989558     ZBoe    T    C        0      0        2 
   8  chr8_35989558     ZGre    T    C        0      0        2 
   8  chr8_35989558     ZHar    T    C        1      2        2 
   8  chr8_35989558   Sample    T    C        0      0        2 
   8  chr8_35989904     AAsi    G    A        0      0        2 
   8  chr8_35989904     AKia    G    A      0.5      1        2 
   8  chr8_35989904     AOna    G    A        1      2        2 
   8  chr8_35989904     ASom    G    A        0      0        2 
   8  chr8_35989904     HCab    G    A        0      0        2 
   8  chr8_35989904     HPrz    G    A        0      0        2 
   8  chr8_35989904     ZBoe    G    A        0      0        2 
   8  chr8_35989904     ZGre    G    A        0      0        2 
   8  chr8_35989904     ZHar    G    A        0      0        2 
   8  chr8_35989904   Sample    G    A        0      0        2 
   8  chr8_35995669     AAsi    T    G        0      0        2 
   8  chr8_35995669     AKia    T    G        0      0        2 
   8  chr8_35995669     AOna    T    G        0      0        2 
   8  chr8_35995669     ASom    T    G        0      0        2 
   8  chr8_35995669     HCab    T    G        0      0        2 
   8  chr8_35995669     HPrz    T    G        0      0        2 
   8  chr8_35995669     ZBoe    T    G      0.5      1        2 
   8  chr8_35995669     ZGre    T    G        0      0        2 
   8  chr8_35995669     ZHar    T    G        0      0        2 
   8  chr8_35995669   Sample    T    G        0      0        2 
   8  chr8_35997819     AAsi    C    T        0      0        2 
   8  chr8_35997819     AKia    C    T        0      0        2 
   8  chr8_35997819     AOna    C    T        0      0        2 
   8  chr8_35997819     ASom    C    T        0      0        2 
   8  chr8_35997819     HCab    C    T        0      0        2 
   8  chr8_35997819     HPrz    C    T        0      0        2 
   8  chr8_35997819     ZBoe    C    T        0      0        2 
   8  chr8_35997819     ZGre    C    T        1      2        2 
   8  chr8_35997819     ZHar    C    T        0      0        2 
   8  chr8_35997819   Sample    C    T        0      0        2 
   8  chr8_36003081     AAsi    T    A      0.5      1        2 
   8  chr8_36003081     AKia    T    A        0      0        2 
   8  chr8_36003081     AOna    T    A        0      0        2 
   8  chr8_36003081     ASom    T    A        0      0        2 
   8  chr8_36003081     HCab    T    A        0      0        2 
   8  chr8_36003081     HPrz    T    A        0      0        2 
   8  chr8_36003081     ZBoe    T    A        0      0        2 
   8  chr8_36003081     ZGre    T    A        0      0        2 
   8  chr8_36003081     ZHar    T    A        0      0        2 
   8  chr8_36003081   Sample    T    A        0      0        2 
   8  chr8_36015844     AAsi    G    A        0      0        2 
   8  chr8_36015844     AKia    G    A        0      0        2 
   8  chr8_36015844     AOna    G    A        0      0        2 
   8  chr8_36015844     ASom    G    A        0      0        2 
   8  chr8_36015844     HCab    G    A        1      2        2 
   8  chr8_36015844     HPrz    G    A        1      2        2 
   8  chr8_36015844     ZBoe    G    A        0      0        2 
   8  chr8_36015844     ZGre    G    A        0      0        2 
   8  chr8_36015844     ZHar    G    A        0      0        2 
   8  chr8_36015844   Sample    G    A        1      2        2 
   8  chr8_36018073     AAsi    G    T      0.5      1        2 
   8  chr8_36018073     AKia    G    T        0      0        2 
   8  chr8_36018073     AOna    G    T        0      0        2 
   8  chr8_36018073     ASom    G    T        1      2        2 
   8  chr8_36018073     HCab    G    T        0      0        2 
   8  chr8_36018073     HPrz    G    T        0      0        2 
   8  chr8_36018073     ZBoe    G    T        0      0        2 
   8  chr8_36018073     ZGre    G    T        0      0        2 
   8  chr8_36018073     ZHar    G    T        0      0        2 
   8  chr8_36018073   Sample    G    T        0      0        2 
   8  chr8_36024279     AAsi    C    T        0      0        2 
   8  chr8_36024279     AKia    C    T        0      0        2 
   8  chr8_36024279     AOna    C    T        0      0        2 
   8  chr8_36024279     ASom    C    T        0      0        2 
   8  chr8_36024279     HCab    C    T        0      0        2 
   8  chr8_36024279     HPrz    C    T        0      0        2 
   8  chr8_36024279     ZBoe    C    T        0      0        2 
   8  chr8_36024279     ZGre    C    T      0.5      1        2 
   8  chr8_36024279     ZHar    C    T        0      0        2 
   8  chr8_36024279   Sample    C    T        0      0        2 
   8  chr8_36027984     AAsi    C    T        0      0        2 
   8  chr8_36027984     AKia    C    T        0      0        2 
   8  chr8_36027984     AOna    C    T        0      0        2 
   8  chr8_36027984     ASom    C    T        0      0        2 
   8  chr8_36027984     HCab    C    T        1      2        2 
   8  chr8_36027984     HPrz    C    T        1      2        2 
   8  chr8_36027984     ZBoe    C    T        0      0        2 
   8  chr8_36027984     ZGre    C    T        0      0        2 
   8  chr8_36027984     ZHar    C    T        0      0        2 
   8  chr8_36027984   Sample    C    T        1      2        2 
   8  chr8_36053459     AAsi    G    A        0      0        2 
   8  chr8_36053459     AKia    G    A        0      0        2 
   8  chr8_36053459     AOna    G    A        0      0        2 
   8  chr8_36053459     ASom    G    A        0      0        2 
   8  chr8_36053459     HCab    G    A        0      0        2 
   8  chr8_36053459     HPrz    G    A        0      0        2 
   8  chr8_36053459     ZBoe    G    A        0      0        2 
   8  chr8_36053459     ZGre    G    A        0      0        2 
   8  chr8_36053459     ZHar    G    A        1      2        2 
   8  chr8_36053459   Sample    G    A        0      0        2 
   8  chr8_36065096     AAsi    T    C        0      0        2 
   8  chr8_36065096     AKia    T    C      0.5      1        2 
   8  chr8_36065096     AOna    T    C        0      0        2 
   8  chr8_36065096     ASom    T    C        0      0        2 
   8  chr8_36065096     HCab    T    C        0      0        2 
   8  chr8_36065096     HPrz    T    C        0      0        2 
   8  chr8_36065096     ZBoe    T    C        0      0        2 
   8  chr8_36065096     ZGre    T    C        0      0        2 
   8  chr8_36065096     ZHar    T    C        0      0        2 
   8  chr8_36065096   Sample    T    C        0      0        2 
   8  chr8_36065202     AAsi    A    G        0      0        2 
   8  chr8_36065202     AKia    A    G      0.5      1        2 
   8  chr8_36065202     AOna    A    G        0      0        2 
   8  chr8_36065202     ASom    A    G        0      0        2 
   8  chr8_36065202     HCab    A    G        0      0        2 
   8  chr8_36065202     HPrz    A    G        0      0        2 
   8  chr8_36065202     ZBoe    A    G        0      0        2 
   8  chr8_36065202     ZGre    A    G        0      0        2 
   8  chr8_36065202     ZHar    A    G        0      0        2 
   8  chr8_36065202   Sample    A    G        0      0        2 
   8  chr8_36065585     AAsi    T    C        0      0        2 
   8  chr8_36065585     AKia    T    C        0      0        2 
   8  chr8_36065585     AOna    T    C        0      0        2 
   8  chr8_36065585     ASom    T    C        0      0        2 
   8  chr8_36065585     HCab    T    C        1      2        2 
   8  chr8_36065585     HPrz    T    C        1      2        2 
   8  chr8_36065585     ZBoe    T    C        0      0        2 
   8  chr8_36065585     ZGre    T    C        0      0        2 
   8  chr8_36065585     ZHar    T    C        0      0        2 
   8  chr8_36065585   Sample    T    C        1      2        2 
   8  chr8_36068505     AAsi    A    C        0      0        2 
   8  chr8_36068505     AKia    A    C        0      0        2 
   8  chr8_36068505     AOna    A    C        0      0        2 
   8  chr8_36068505     ASom    A    C        0      0        2 
   8  chr8_36068505     HCab    A    C        1      2        2 
   8  chr8_36068505     HPrz    A    C        1      2        2 
   8  chr8_36068505     ZBoe    A    C        0      0        2 
   8  chr8_36068505     ZGre    A    C        0      0        2 
   8  chr8_36068505     ZHar    A    C        0      0        2 
   8  chr8_36068505   Sample    A    C        1      2        2 
   8  chr8_36069169     AAsi    T    G        0      0        2 
   8  chr8_36069169     AKia    T    G        0      0        2 
   8  chr8_36069169     AOna    T    G        0      0        2 
   8  chr8_36069169     ASom    T    G        0      0        2 
   8  chr8_36069169     HCab    T    G        0      0        2 
   8  chr8_36069169     HPrz    T    G        0      0        2 
   8  chr8_36069169     ZBoe    T    G        0      0        2 
   8  chr8_36069169     ZGre    T    G        0      0        2 
   8  chr8_36069169     ZHar    T    G        1      2        2 
   8  chr8_36069169   Sample    T    G        0      0        2 
   8  chr8_36079146     AAsi    A    G        0      0        2 
   8  chr8_36079146     AKia    A    G        0      0        2 
   8  chr8_36079146     AOna    A    G        0      0        2 
   8  chr8_36079146     ASom    A    G        1      2        2 
   8  chr8_36079146     HCab    A    G        0      0        2 
   8  chr8_36079146     HPrz    A    G        0      0        2 
   8  chr8_36079146     ZBoe    A    G        0      0        2 
   8  chr8_36079146     ZGre    A    G        0      0        2 
   8  chr8_36079146     ZHar    A    G        0      0        2 
   8  chr8_36079146   Sample    A    G        0      0        2 
   8  chr8_36082006     AAsi    G    C        0      0        2 
   8  chr8_36082006     AKia    G    C        0      0        2 
   8  chr8_36082006     AOna    G    C        0      0        2 
   8  chr8_36082006     ASom    G    C        0      0        2 
   8  chr8_36082006     HCab    G    C      0.5      1        2 
   8  chr8_36082006     HPrz    G    C        1      2        2 
   8  chr8_36082006     ZBoe    G    C        0      0        2 
   8  chr8_36082006     ZGre    G    C        0      0        2 
   8  chr8_36082006     ZHar    G    C        0      0        2 
   8  chr8_36082006   Sample    G    C        1      2        2 
   8  chr8_36083490     AAsi    G    A        0      0        2 
   8  chr8_36083490     AKia    G    A        0      0        2 
   8  chr8_36083490     AOna    G    A        0      0        2 
   8  chr8_36083490     ASom    G    A        0      0        2 
   8  chr8_36083490     HCab    G    A        1      2        2 
   8  chr8_36083490     HPrz    G    A        1      2        2 
   8  chr8_36083490     ZBoe    G    A        0      0        2 
   8  chr8_36083490     ZGre    G    A        0      0        2 
   8  chr8_36083490     ZHar    G    A        0      0        2 
   8  chr8_36083490   Sample    G    A        1      2        2 
   8  chr8_36084435     AAsi    T    C        0      0        2 
   8  chr8_36084435     AKia    T    C      0.5      1        2 
   8  chr8_36084435     AOna    T    C        1      2        2 
   8  chr8_36084435     ASom    T    C        0      0        2 
   8  chr8_36084435     HCab    T    C        0      0        2 
   8  chr8_36084435     HPrz    T    C        0      0        2 
   8  chr8_36084435     ZBoe    T    C        0      0        2 
   8  chr8_36084435     ZGre    T    C        0      0        2 
   8  chr8_36084435     ZHar    T    C        0      0        2 
   8  chr8_36084435   Sample    T    C        0      0        2 
   8  chr8_36091644     AAsi    T    C        0      0        2 
   8  chr8_36091644     AKia    T    C        0      0        2 
   8  chr8_36091644     AOna    T    C        0      0        2 
   8  chr8_36091644     ASom    T    C        1      2        2 
   8  chr8_36091644     HCab    T    C        0      0        2 
   8  chr8_36091644     HPrz    T    C        0      0        2 
   8  chr8_36091644     ZBoe    T    C        0      0        2 
   8  chr8_36091644     ZGre    T    C        0      0        2 
   8  chr8_36091644     ZHar    T    C        0      0        2 
   8  chr8_36091644   Sample    T    C        0      0        2 
   8  chr8_36099616     AAsi    C    T        0      0        2 
   8  chr8_36099616     AKia    C    T      0.5      1        2 
   8  chr8_36099616     AOna    C    T        0      0        2 
   8  chr8_36099616     ASom    C    T        0      0        2 
   8  chr8_36099616     HCab    C    T        0      0        2 
   8  chr8_36099616     HPrz    C    T        0      0        2 
   8  chr8_36099616     ZBoe    C    T        0      0        2 
   8  chr8_36099616     ZGre    C    T        0      0        2 
   8  chr8_36099616     ZHar    C    T        0      0        2 
   8  chr8_36099616   Sample    C    T        0      0        2 
   8  chr8_36108751     AAsi    A    G        0      0        2 
   8  chr8_36108751     AKia    A    G        0      0        2 
   8  chr8_36108751     AOna    A    G        0      0        2 
   8  chr8_36108751     ASom    A    G        0      0        2 
   8  chr8_36108751     HCab    A    G        1      2        2 
   8  chr8_36108751     HPrz    A    G        1      2        2 
   8  chr8_36108751     ZBoe    A    G        0      0        2 
   8  chr8_36108751     ZGre    A    G        0      0        2 
   8  chr8_36108751     ZHar    A    G        0      0        2 
   8  chr8_36108751   Sample    A    G        1      2        2 
   8  chr8_36108926     AAsi    C    T        0      0        2 
   8  chr8_36108926     AKia    C    T        0      0        2 
   8  chr8_36108926     AOna    C    T        0      0        2 
   8  chr8_36108926     ASom    C    T        0      0        2 
   8  chr8_36108926     HCab    C    T        1      2        2 
   8  chr8_36108926     HPrz    C    T        1      2        2 
   8  chr8_36108926     ZBoe    C    T        0      0        2 
   8  chr8_36108926     ZGre    C    T        0      0        2 
   8  chr8_36108926     ZHar    C    T        0      0        2 
   8  chr8_36108926   Sample    C    T        1      2        2 
   8  chr8_36109598     AAsi    T    A        0      0        2 
   8  chr8_36109598     AKia    T    A        0      0        2 
   8  chr8_36109598     AOna    T    A        0      0        2 
   8  chr8_36109598     ASom    T    A        0      0        2 
   8  chr8_36109598     HCab    T    A        0      0        2 
   8  chr8_36109598     HPrz    T    A      0.5      1        2 
   8  chr8_36109598     ZBoe    T    A        0      0        2 
   8  chr8_36109598     ZGre    T    A        0      0        2 
   8  chr8_36109598     ZHar    T    A        0      0        2 
   8  chr8_36109598   Sample    T    A        0      0        2 
   8  chr8_36110244     AAsi    T    A        0      0        2 
   8  chr8_36110244     AKia    T    A        0      0        2 
   8  chr8_36110244     AOna    T    A        0      0        2 
   8  chr8_36110244     ASom    T    A        0      0        2 
   8  chr8_36110244     HCab    T    A        0      0        2 
   8  chr8_36110244     HPrz    T    A        0      0        2 
   8  chr8_36110244     ZBoe    T    A        0      0        2 
   8  chr8_36110244     ZGre    T    A        1      2        2 
   8  chr8_36110244     ZHar    T    A        0      0        2 
   8  chr8_36110244   Sample    T    A        0      0        2 
   8  chr8_36111417     AAsi    A    G        0      0        2 
   8  chr8_36111417     AKia    A    G        0      0        2 
   8  chr8_36111417     AOna    A    G        0      0        2 
   8  chr8_36111417     ASom    A    G        0      0        2 
   8  chr8_36111417     HCab    A    G        1      2        2 
   8  chr8_36111417     HPrz    A    G        1      2        2 
   8  chr8_36111417     ZBoe    A    G        0      0        2 
   8  chr8_36111417     ZGre    A    G        0      0        2 
   8  chr8_36111417     ZHar    A    G        0      0        2 
   8  chr8_36111417   Sample    A    G        1      2        2 
   8  chr8_36113954     AAsi    T    C        0      0        2 
   8  chr8_36113954     AKia    T    C        0      0        2 
   8  chr8_36113954     AOna    T    C        0      0        2 
   8  chr8_36113954     ASom    T    C        0      0        2 
   8  chr8_36113954     HCab    T    C        1      2        2 
   8  chr8_36113954     HPrz    T    C        1      2        2 
   8  chr8_36113954     ZBoe    T    C        0      0        2 
   8  chr8_36113954     ZGre    T    C        0      0        2 
   8  chr8_36113954     ZHar    T    C        0      0        2 
   8  chr8_36113954   Sample    T    C        1      2        2 
   8  chr8_36114013     AAsi    T    C        0      0        2 
   8  chr8_36114013     AKia    T    C        0      0        2 
   8  chr8_36114013     AOna    T    C        0      0        2 
   8  chr8_36114013     ASom    T    C        0      0        2 
   8  chr8_36114013     HCab    T    C        0      0        2 
   8  chr8_36114013     HPrz    T    C        0      0        2 
   8  chr8_36114013     ZBoe    T    C        0      0        2 
   8  chr8_36114013     ZGre    T    C        1      2        2 
   8  chr8_36114013     ZHar    T    C        0      0        2 
   8  chr8_36114013   Sample    T    C        0      0        2 
   8  chr8_36123111     AAsi    T    C        0      0        2 
   8  chr8_36123111     AKia    T    C        1      2        2 
   8  chr8_36123111     AOna    T    C      0.5      1        2 
   8  chr8_36123111     ASom    T    C        0      0        2 
   8  chr8_36123111     HCab    T    C        0      0        2 
   8  chr8_36123111     HPrz    T    C        0      0        2 
   8  chr8_36123111     ZBoe    T    C        0      0        2 
   8  chr8_36123111     ZGre    T    C        0      0        2 
   8  chr8_36123111     ZHar    T    C        0      0        2 
   8  chr8_36123111   Sample    T    C        0      0        2 
   8  chr8_36148722     AAsi    G    C        0      0        2 
   8  chr8_36148722     AKia    G    C      0.5      1        2 
   8  chr8_36148722     AOna    G    C        0      0        2 
   8  chr8_36148722     ASom    G    C        0      0        2 
   8  chr8_36148722     HCab    G    C        0      0        2 
   8  chr8_36148722     HPrz    G    C        0      0        2 
   8  chr8_36148722     ZBoe    G    C        0      0        2 
   8  chr8_36148722     ZGre    G    C        0      0        2 
   8  chr8_36148722     ZHar    G    C        0      0        2 
   8  chr8_36148722   Sample    G    C        0      0        2 
   8  chr8_36151154     AAsi    C    T        0      0        2 
   8  chr8_36151154     AKia    C    T        0      0        2 
   8  chr8_36151154     AOna    C    T        0      0        2 
   8  chr8_36151154     ASom    C    T        0      0        2 
   8  chr8_36151154     HCab    C    T        0      0        2 
   8  chr8_36151154     HPrz    C    T        0      0        2 
   8  chr8_36151154     ZBoe    C    T        0      0        2 
   8  chr8_36151154     ZGre    C    T        0      0        2 
   8  chr8_36151154     ZHar    C    T        1      2        2 
   8  chr8_36151154   Sample    C    T        0      0        2 
   8  chr8_36159889     AAsi    A    G        0      0        2 
   8  chr8_36159889     AKia    A    G        0      0        2 
   8  chr8_36159889     AOna    A    G        0      0        2 
   8  chr8_36159889     ASom    A    G        0      0        2 
   8  chr8_36159889     HCab    A    G        0      0        2 
   8  chr8_36159889     HPrz    A    G        0      0        2 
   8  chr8_36159889     ZBoe    A    G        1      2        2 
   8  chr8_36159889     ZGre    A    G        0      0        2 
   8  chr8_36159889     ZHar    A    G        0      0        2 
   8  chr8_36159889   Sample    A    G        0      0        2 
   8  chr8_36163476     AAsi    C    T        0      0        2 
   8  chr8_36163476     AKia    C    T      0.5      1        2 
   8  chr8_36163476     AOna    C    T      0.5      1        2 
   8  chr8_36163476     ASom    C    T        0      0        2 
   8  chr8_36163476     HCab    C    T        0      0        2 
   8  chr8_36163476     HPrz    C    T        0      0        2 
   8  chr8_36163476     ZBoe    C    T        0      0        2 
   8  chr8_36163476     ZGre    C    T        0      0        2 
   8  chr8_36163476     ZHar    C    T        0      0        2 
   8  chr8_36163476   Sample    C    T        0      0        2 
   8  chr8_36175117     AAsi    T    G        0      0        2 
   8  chr8_36175117     AKia    T    G        0      0        2 
   8  chr8_36175117     AOna    T    G        0      0        2 
   8  chr8_36175117     ASom    T    G      0.5      1        2 
   8  chr8_36175117     HCab    T    G        0      0        2 
   8  chr8_36175117     HPrz    T    G        0      0        2 
   8  chr8_36175117     ZBoe    T    G        0      0        2 
   8  chr8_36175117     ZGre    T    G        0      0        2 
   8  chr8_36175117     ZHar    T    G        0      0        2 
   8  chr8_36175117   Sample    T    G        0      0        2 
   8  chr8_36175958     AAsi    C    T        0      0        2 
   8  chr8_36175958     AKia    C    T        0      0        2 
   8  chr8_36175958     AOna    C    T        0      0        2 
   8  chr8_36175958     ASom    C    T        0      0        2 
   8  chr8_36175958     HCab    C    T      0.5      1        2 
   8  chr8_36175958     HPrz    C    T        1      2        2 
   8  chr8_36175958     ZBoe    C    T        0      0        2 
   8  chr8_36175958     ZGre    C    T        0      0        2 
   8  chr8_36175958     ZHar    C    T        0      0        2 
   8  chr8_36175958   Sample    C    T        1      2        2 
   8  chr8_36175992     AAsi    T    A        0      0        2 
   8  chr8_36175992     AKia    T    A        0      0        2 
   8  chr8_36175992     AOna    T    A        0      0        2 
   8  chr8_36175992     ASom    T    A        0      0        2 
   8  chr8_36175992     HCab    T    A        0      0        2 
   8  chr8_36175992     HPrz    T    A        0      0        2 
   8  chr8_36175992     ZBoe    T    A        0      0        2 
   8  chr8_36175992     ZGre    T    A        0      0        2 
   8  chr8_36175992     ZHar    T    A        1      2        2 
   8  chr8_36175992   Sample    T    A        0      0        2 
   8  chr8_36177379     AAsi    T    C        0      0        2 
   8  chr8_36177379     AKia    T    C        0      0        2 
   8  chr8_36177379     AOna    T    C        0      0        2 
   8  chr8_36177379     ASom    T    C        0      0        2 
   8  chr8_36177379     HCab    T    C      0.5      1        2 
   8  chr8_36177379     HPrz    T    C        0      0        2 
   8  chr8_36177379     ZBoe    T    C        0      0        2 
   8  chr8_36177379     ZGre    T    C        0      0        2 
   8  chr8_36177379     ZHar    T    C        0      0        2 
   8  chr8_36177379   Sample    T    C        0      0        2 
   8  chr8_36180045     AAsi    C    T        0      0        2 
   8  chr8_36180045     AKia    C    T        0      0        2 
   8  chr8_36180045     AOna    C    T        0      0        2 
   8  chr8_36180045     ASom    C    T        0      0        2 
   8  chr8_36180045     HCab    C    T      0.5      1        2 
   8  chr8_36180045     HPrz    C    T        0      0        2 
   8  chr8_36180045     ZBoe    C    T        0      0        2 
   8  chr8_36180045     ZGre    C    T        0      0        2 
   8  chr8_36180045     ZHar    C    T        0      0        2 
   8  chr8_36180045   Sample    C    T        0      0        2 
   8  chr8_36184946     AAsi    T    C        0      0        2 
   8  chr8_36184946     AKia    T    C        0      0        2 
   8  chr8_36184946     AOna    T    C        0      0        2 
   8  chr8_36184946     ASom    T    C        0      0        2 
   8  chr8_36184946     HCab    T    C        0      0        2 
   8  chr8_36184946     HPrz    T    C        0      0        2 
   8  chr8_36184946     ZBoe    T    C        0      0        2 
   8  chr8_36184946     ZGre    T    C        0      0        2 
   8  chr8_36184946     ZHar    T    C        1      2        2 
   8  chr8_36184946   Sample    T    C        0      0        2 
   8  chr8_36186042     AAsi    A    C        0      0        2 
   8  chr8_36186042     AKia    A    C        0      0        2 
   8  chr8_36186042     AOna    A    C        0      0        2 
   8  chr8_36186042     ASom    A    C      0.5      1        2 
   8  chr8_36186042     HCab    A    C        0      0        2 
   8  chr8_36186042     HPrz    A    C        0      0        2 
   8  chr8_36186042     ZBoe    A    C        0      0        2 
   8  chr8_36186042     ZGre    A    C        0      0        2 
   8  chr8_36186042     ZHar    A    C        0      0        2 
   8  chr8_36186042   Sample    A    C        0      0        2 
   8  chr8_36196232     AAsi    T    C        0      0        2 
   8  chr8_36196232     AKia    T    C        0      0        2 
   8  chr8_36196232     AOna    T    C        0      0        2 
   8  chr8_36196232     ASom    T    C        0      0        2 
   8  chr8_36196232     HCab    T    C        0      0        2 
   8  chr8_36196232     HPrz    T    C        0      0        2 
   8  chr8_36196232     ZBoe    T    C        0      0        2 
   8  chr8_36196232     ZGre    T    C        0      0        2 
   8  chr8_36196232     ZHar    T    C        1      2        2 
   8  chr8_36196232   Sample    T    C        0      0        2 
   8  chr8_36198890     AAsi    A    G      0.5      1        2 
   8  chr8_36198890     AKia    A    G        0      0        2 
   8  chr8_36198890     AOna    A    G        0      0        2 
   8  chr8_36198890     ASom    A    G        0      0        2 
   8  chr8_36198890     HCab    A    G        0      0        2 
   8  chr8_36198890     HPrz    A    G        0      0        2 
   8  chr8_36198890     ZBoe    A    G        0      0        2 
   8  chr8_36198890     ZGre    A    G        0      0        2 
   8  chr8_36198890     ZHar    A    G        0      0        2 
   8  chr8_36198890   Sample    A    G        0      0        2 
   8  chr8_36199783     AAsi    T    C        0      0        2 
   8  chr8_36199783     AKia    T    C        0      0        2 
   8  chr8_36199783     AOna    T    C      0.5      1        2 
   8  chr8_36199783     ASom    T    C        0      0        2 
   8  chr8_36199783     HCab    T    C        0      0        2 
   8  chr8_36199783     HPrz    T    C        0      0        2 
   8  chr8_36199783     ZBoe    T    C        0      0        2 
   8  chr8_36199783     ZGre    T    C        0      0        2 
   8  chr8_36199783     ZHar    T    C        0      0        2 
   8  chr8_36199783   Sample    T    C        0      0        2 
   8  chr8_36202797     AAsi    C    T        0      0        2 
   8  chr8_36202797     AKia    C    T        0      0        2 
   8  chr8_36202797     AOna    C    T        0      0        2 
   8  chr8_36202797     ASom    C    T        0      0        2 
   8  chr8_36202797     HCab    C    T        1      2        2 
   8  chr8_36202797     HPrz    C    T        1      2        2 
   8  chr8_36202797     ZBoe    C    T        0      0        2 
   8  chr8_36202797     ZGre    C    T        0      0        2 
   8  chr8_36202797     ZHar    C    T        0      0        2 
   8  chr8_36202797   Sample    C    T        1      2        2 
   8  chr8_36205652     AAsi    G    A        0      0        2 
   8  chr8_36205652     AKia    G    A        0      0        2 
   8  chr8_36205652     AOna    G    A        0      0        2 
   8  chr8_36205652     ASom    G    A        0      0        2 
   8  chr8_36205652     HCab    G    A        0      0        2 
   8  chr8_36205652     HPrz    G    A        0      0        2 
   8  chr8_36205652     ZBoe    G    A        0      0        2 
   8  chr8_36205652     ZGre    G    A        1      2        2 
   8  chr8_36205652     ZHar    G    A        0      0        2 
   8  chr8_36205652   Sample    G    A        0      0        2 
   8  chr8_36205835     AAsi    C    T        0      0        2 
   8  chr8_36205835     AKia    C    T        0      0        2 
   8  chr8_36205835     AOna    C    T      0.5      1        2 
   8  chr8_36205835     ASom    C    T        0      0        2 
   8  chr8_36205835     HCab    C    T        0      0        2 
   8  chr8_36205835     HPrz    C    T        0      0        2 
   8  chr8_36205835     ZBoe    C    T        0      0        2 
   8  chr8_36205835     ZGre    C    T        0      0        2 
   8  chr8_36205835     ZHar    C    T        0      0        2 
   8  chr8_36205835   Sample    C    T        0      0        2 
   8  chr8_36208487     AAsi    A    G        0      0        2 
   8  chr8_36208487     AKia    A    G        0      0        2 
   8  chr8_36208487     AOna    A    G        0      0        2 
   8  chr8_36208487     ASom    A    G        0      0        2 
   8  chr8_36208487     HCab    A    G        0      0        2 
   8  chr8_36208487     HPrz    A    G        0      0        2 
   8  chr8_36208487     ZBoe    A    G        0      0        2 
   8  chr8_36208487     ZGre    A    G        1      2        2 
   8  chr8_36208487     ZHar    A    G        0      0        2 
   8  chr8_36208487   Sample    A    G        0      0        2 
   8  chr8_36221181     AAsi    C    T        0      0        2 
   8  chr8_36221181     AKia    C    T        0      0        2 
   8  chr8_36221181     AOna    C    T        0      0        2 
   8  chr8_36221181     ASom    C    T        0      0        2 
   8  chr8_36221181     HCab    C    T        0      0        2 
   8  chr8_36221181     HPrz    C    T        0      0        2 
   8  chr8_36221181     ZBoe    C    T        0      0        2 
   8  chr8_36221181     ZGre    C    T        1      2        2 
   8  chr8_36221181     ZHar    C    T        0      0        2 
   8  chr8_36221181   Sample    C    T        0      0        2 
   8  chr8_36224543     AAsi    G    A        0      0        2 
   8  chr8_36224543     AKia    G    A        0      0        2 
   8  chr8_36224543     AOna    G    A        0      0        2 
   8  chr8_36224543     ASom    G    A        0      0        2 
   8  chr8_36224543     HCab    G    A        0      0        2 
   8  chr8_36224543     HPrz    G    A        0      0        2 
   8  chr8_36224543     ZBoe    G    A      0.5      1        2 
   8  chr8_36224543     ZGre    G    A        0      0        2 
   8  chr8_36224543     ZHar    G    A        0      0        2 
   8  chr8_36224543   Sample    G    A        0      0        2 
   8  chr8_36234454     AAsi    G    A        0      0        2 
   8  chr8_36234454     AKia    G    A        0      0        2 
   8  chr8_36234454     AOna    G    A        0      0        2 
   8  chr8_36234454     ASom    G    A        0      0        2 
   8  chr8_36234454     HCab    G    A        0      0        2 
   8  chr8_36234454     HPrz    G    A        0      0        2 
   8  chr8_36234454     ZBoe    G    A        1      2        2 
   8  chr8_36234454     ZGre    G    A        0      0        2 
   8  chr8_36234454     ZHar    G    A        0      0        2 
   8  chr8_36234454   Sample    G    A        0      0        2 
   8  chr8_36246396     AAsi    T    C        0      0        2 
   8  chr8_36246396     AKia    T    C        0      0        2 
   8  chr8_36246396     AOna    T    C        0      0        2 
   8  chr8_36246396     ASom    T    C      0.5      1        2 
   8  chr8_36246396     HCab    T    C        0      0        2 
   8  chr8_36246396     HPrz    T    C        0      0        2 
   8  chr8_36246396     ZBoe    T    C        0      0        2 
   8  chr8_36246396     ZGre    T    C        0      0        2 
   8  chr8_36246396     ZHar    T    C        1      2        2 
   8  chr8_36246396   Sample    T    C        1      2        2 
   8  chr8_36247966     AAsi    G    C        0      0        2 
   8  chr8_36247966     AKia    G    C        0      0        2 
   8  chr8_36247966     AOna    G    C        0      0        2 
   8  chr8_36247966     ASom    G    C        0      0        2 
   8  chr8_36247966     HCab    G    C        1      2        2 
   8  chr8_36247966     HPrz    G    C        1      2        2 
   8  chr8_36247966     ZBoe    G    C        0      0        2 
   8  chr8_36247966     ZGre    G    C        0      0        2 
   8  chr8_36247966     ZHar    G    C        0      0        2 
   8  chr8_36247966   Sample    G    C        1      2        2 
   8  chr8_36252453     AAsi    G    A        0      0        2 
   8  chr8_36252453     AKia    G    A        0      0        2 
   8  chr8_36252453     AOna    G    A        0      0        2 
   8  chr8_36252453     ASom    G    A        0      0        2 
   8  chr8_36252453     HCab    G    A        1      2        2 
   8  chr8_36252453     HPrz    G    A        1      2        2 
   8  chr8_36252453     ZBoe    G    A        0      0        2 
   8  chr8_36252453     ZGre    G    A        0      0        2 
   8  chr8_36252453     ZHar    G    A        0      0        2 
   8  chr8_36252453   Sample    G    A        1      2        2 
   8  chr8_36258310     AAsi    A    G        0      0        2 
   8  chr8_36258310     AKia    A    G        0      0        2 
   8  chr8_36258310     AOna    A    G        0      0        2 
   8  chr8_36258310     ASom    A    G        0      0        2 
   8  chr8_36258310     HCab    A    G        0      0        2 
   8  chr8_36258310     HPrz    A    G        0      0        2 
   8  chr8_36258310     ZBoe    A    G        0      0        2 
   8  chr8_36258310     ZGre    A    G        0      0        2 
   8  chr8_36258310     ZHar    A    G        1      2        2 
   8  chr8_36258310   Sample    A    G        0      0        2 
   8  chr8_36259902     AAsi    A    C        0      0        2 
   8  chr8_36259902     AKia    A    C        0      0        2 
   8  chr8_36259902     AOna    A    C        0      0        2 
   8  chr8_36259902     ASom    A    C        0      0        2 
   8  chr8_36259902     HCab    A    C        0      0        2 
   8  chr8_36259902     HPrz    A    C        0      0        2 
   8  chr8_36259902     ZBoe    A    C      0.5      1        2 
   8  chr8_36259902     ZGre    A    C        0      0        2 
   8  chr8_36259902     ZHar    A    C        0      0        2 
   8  chr8_36259902   Sample    A    C        0      0        2 
   8  chr8_36273940     AAsi    A    G        0      0        2 
   8  chr8_36273940     AKia    A    G        0      0        2 
   8  chr8_36273940     AOna    A    G        0      0        2 
   8  chr8_36273940     ASom    A    G        0      0        2 
   8  chr8_36273940     HCab    A    G        0      0        2 
   8  chr8_36273940     HPrz    A    G        0      0        2 
   8  chr8_36273940     ZBoe    A    G        0      0        2 
   8  chr8_36273940     ZGre    A    G        0      0        2 
   8  chr8_36273940     ZHar    A    G        1      2        2 
   8  chr8_36273940   Sample    A    G        0      0        2 
   8  chr8_36277345     AAsi    C    T        0      0        2 
   8  chr8_36277345     AKia    C    T        0      0        2 
   8  chr8_36277345     AOna    C    T        0      0        2 
   8  chr8_36277345     ASom    C    T        0      0        2 
   8  chr8_36277345     HCab    C    T        1      2        2 
   8  chr8_36277345     HPrz    C    T        1      2        2 
   8  chr8_36277345     ZBoe    C    T        0      0        2 
   8  chr8_36277345     ZGre    C    T        0      0        2 
   8  chr8_36277345     ZHar    C    T        0      0        2 
   8  chr8_36277345   Sample    C    T        1      2        2 
   8  chr8_36279677     AAsi    C    T        0      0        2 
   8  chr8_36279677     AKia    C    T        0      0        2 
   8  chr8_36279677     AOna    C    T        0      0        2 
   8  chr8_36279677     ASom    C    T        0      0        2 
   8  chr8_36279677     HCab    C    T        1      2        2 
   8  chr8_36279677     HPrz    C    T        1      2        2 
   8  chr8_36279677     ZBoe    C    T        0      0        2 
   8  chr8_36279677     ZGre    C    T        0      0        2 
   8  chr8_36279677     ZHar    C    T        0      0        2 
   8  chr8_36279677   Sample    C    T        1      2        2 
   8  chr8_36279870     AAsi    G    A        0      0        2 
   8  chr8_36279870     AKia    G    A        0      0        2 
   8  chr8_36279870     AOna    G    A        0      0        2 
   8  chr8_36279870     ASom    G    A        0      0        2 
   8  chr8_36279870     HCab    G    A        1      2        2 
   8  chr8_36279870     HPrz    G    A        1      2        2 
   8  chr8_36279870     ZBoe    G    A        0      0        2 
   8  chr8_36279870     ZGre    G    A        0      0        2 
   8  chr8_36279870     ZHar    G    A        0      0        2 
   8  chr8_36279870   Sample    G    A        1      2        2 
   8  chr8_36280586     AAsi    C    T        0      0        2 
   8  chr8_36280586     AKia    C    T        0      0        2 
   8  chr8_36280586     AOna    C    T        0      0        2 
   8  chr8_36280586     ASom    C    T        0      0        2 
   8  chr8_36280586     HCab    C    T        1      2        2 
   8  chr8_36280586     HPrz    C    T        1      2        2 
   8  chr8_36280586     ZBoe    C    T        0      0        2 
   8  chr8_36280586     ZGre    C    T        0      0        2 
   8  chr8_36280586     ZHar    C    T        0      0        2 
   8  chr8_36280586   Sample    C    T        1      2        2 
   8  chr8_36281799     AAsi    T    C        1      2        2 
   8  chr8_36281799     AKia    T    C        0      0        2 
   8  chr8_36281799     AOna    T    C        0      0        2 
   8  chr8_36281799     ASom    T    C        1      2        2 
   8  chr8_36281799     HCab    T    C        0      0        2 
   8  chr8_36281799     HPrz    T    C        0      0        2 
   8  chr8_36281799     ZBoe    T    C        0      0        2 
   8  chr8_36281799     ZGre    T    C        0      0        2 
   8  chr8_36281799     ZHar    T    C        0      0        2 
   8  chr8_36281799   Sample    T    C        0      0        2 
   8  chr8_36288605     AAsi    C    T        0      0        2 
   8  chr8_36288605     AKia    C    T        0      0        2 
   8  chr8_36288605     AOna    C    T      0.5      1        2 
   8  chr8_36288605     ASom    C    T        0      0        2 
   8  chr8_36288605     HCab    C    T        0      0        2 
   8  chr8_36288605     HPrz    C    T        0      0        2 
   8  chr8_36288605     ZBoe    C    T        0      0        2 
   8  chr8_36288605     ZGre    C    T        0      0        2 
   8  chr8_36288605     ZHar    C    T        0      0        2 
   8  chr8_36288605   Sample    C    T        0      0        2 
   8  chr8_36290026     AAsi    T    C        0      0        2 
   8  chr8_36290026     AKia    T    C        0      0        2 
   8  chr8_36290026     AOna    T    C        0      0        2 
   8  chr8_36290026     ASom    T    C        0      0        2 
   8  chr8_36290026     HCab    T    C        1      2        2 
   8  chr8_36290026     HPrz    T    C        1      2        2 
   8  chr8_36290026     ZBoe    T    C        0      0        2 
   8  chr8_36290026     ZGre    T    C        0      0        2 
   8  chr8_36290026     ZHar    T    C        0      0        2 
   8  chr8_36290026   Sample    T    C        1      2        2 
   8  chr8_36294529     AAsi    T    G        0      0        2 
   8  chr8_36294529     AKia    T    G        0      0        2 
   8  chr8_36294529     AOna    T    G        0      0        2 
   8  chr8_36294529     ASom    T    G        0      0        2 
   8  chr8_36294529     HCab    T    G        0      0        2 
   8  chr8_36294529     HPrz    T    G        0      0        2 
   8  chr8_36294529     ZBoe    T    G        0      0        2 
   8  chr8_36294529     ZGre    T    G        0      0        2 
   8  chr8_36294529     ZHar    T    G        1      2        2 
   8  chr8_36294529   Sample    T    G        0      0        2 
   8  chr8_36298059     AAsi    C    T        0      0        2 
   8  chr8_36298059     AKia    C    T        0      0        2 
   8  chr8_36298059     AOna    C    T        0      0        2 
   8  chr8_36298059     ASom    C    T        0      0        2 
   8  chr8_36298059     HCab    C    T        0      0        2 
   8  chr8_36298059     HPrz    C    T        0      0        2 
   8  chr8_36298059     ZBoe    C    T      0.5      1        2 
   8  chr8_36298059     ZGre    C    T        0      0        2 
   8  chr8_36298059     ZHar    C    T        0      0        2 
   8  chr8_36298059   Sample    C    T        0      0        2 
   8  chr8_36304685     AAsi    T    C        0      0        2 
   8  chr8_36304685     AKia    T    C        0      0        2 
   8  chr8_36304685     AOna    T    C        0      0        2 
   8  chr8_36304685     ASom    T    C        1      2        2 
   8  chr8_36304685     HCab    T    C        0      0        2 
   8  chr8_36304685     HPrz    T    C        0      0        2 
   8  chr8_36304685     ZBoe    T    C        0      0        2 
   8  chr8_36304685     ZGre    T    C        0      0        2 
   8  chr8_36304685     ZHar    T    C        0      0        2 
   8  chr8_36304685   Sample    T    C        0      0        2 
   8  chr8_36305277     AAsi    T    G        0      0        2 
   8  chr8_36305277     AKia    T    G        0      0        2 
   8  chr8_36305277     AOna    T    G      0.5      1        2 
   8  chr8_36305277     ASom    T    G        0      0        2 
   8  chr8_36305277     HCab    T    G        0      0        2 
   8  chr8_36305277     HPrz    T    G        0      0        2 
   8  chr8_36305277     ZBoe    T    G        0      0        2 
   8  chr8_36305277     ZGre    T    G        0      0        2 
   8  chr8_36305277     ZHar    T    G        0      0        2 
   8  chr8_36305277   Sample    T    G        0      0        2 
   8  chr8_36324633     AAsi    G    A        1      2        2 
   8  chr8_36324633     AKia    G    A        0      0        2 
   8  chr8_36324633     AOna    G    A        0      0        2 
   8  chr8_36324633     ASom    G    A        0      0        2 
   8  chr8_36324633     HCab    G    A        0      0        2 
   8  chr8_36324633     HPrz    G    A        0      0        2 
   8  chr8_36324633     ZBoe    G    A        0      0        2 
   8  chr8_36324633     ZGre    G    A        0      0        2 
   8  chr8_36324633     ZHar    G    A        0      0        2 
   8  chr8_36324633   Sample    G    A        0      0        2 
   8  chr8_36329719     AAsi    T    C        1      2        2 
   8  chr8_36329719     AKia    T    C        0      0        2 
   8  chr8_36329719     AOna    T    C        0      0        2 
   8  chr8_36329719     ASom    T    C        1      2        2 
   8  chr8_36329719     HCab    T    C        0      0        2 
   8  chr8_36329719     HPrz    T    C        0      0        2 
   8  chr8_36329719     ZBoe    T    C        0      0        2 
   8  chr8_36329719     ZGre    T    C        0      0        2 
   8  chr8_36329719     ZHar    T    C        0      0        2 
   8  chr8_36329719   Sample    T    C        0      0        2 
   8  chr8_36331940     AAsi    T    C        0      0        2 
   8  chr8_36331940     AKia    T    C        0      0        2 
   8  chr8_36331940     AOna    T    C        0      0        2 
   8  chr8_36331940     ASom    T    C        0      0        2 
   8  chr8_36331940     HCab    T    C        1      2        2 
   8  chr8_36331940     HPrz    T    C        1      2        2 
   8  chr8_36331940     ZBoe    T    C        0      0        2 
   8  chr8_36331940     ZGre    T    C        0      0        2 
   8  chr8_36331940     ZHar    T    C        0      0        2 
   8  chr8_36331940   Sample    T    C        1      2        2 
   8  chr8_36332083     AAsi    G    C        0      0        2 
   8  chr8_36332083     AKia    G    C      0.5      1        2 
   8  chr8_36332083     AOna    G    C        0      0        2 
   8  chr8_36332083     ASom    G    C        0      0        2 
   8  chr8_36332083     HCab    G    C        0      0        2 
   8  chr8_36332083     HPrz    G    C        0      0        2 
   8  chr8_36332083     ZBoe    G    C        0      0        2 
   8  chr8_36332083     ZGre    G    C        0      0        2 
   8  chr8_36332083     ZHar    G    C        0      0        2 
   8  chr8_36332083   Sample    G    C        0      0        2 
   8  chr8_36341340     AAsi    A    G        0      0        2 
   8  chr8_36341340     AKia    A    G        0      0        2 
   8  chr8_36341340     AOna    A    G        0      0        2 
   8  chr8_36341340     ASom    A    G        0      0        2 
   8  chr8_36341340     HCab    A    G        1      2        2 
   8  chr8_36341340     HPrz    A    G        1      2        2 
   8  chr8_36341340     ZBoe    A    G        0      0        2 
   8  chr8_36341340     ZGre    A    G        0      0        2 
   8  chr8_36341340     ZHar    A    G        0      0        2 
   8  chr8_36341340   Sample    A    G        1      2        2 
   8  chr8_36349591     AAsi    G    A        0      0        2 
   8  chr8_36349591     AKia    G    A        0      0        2 
   8  chr8_36349591     AOna    G    A        0      0        2 
   8  chr8_36349591     ASom    G    A        0      0        2 
   8  chr8_36349591     HCab    G    A      0.5      1        2 
   8  chr8_36349591     HPrz    G    A        1      2        2 
   8  chr8_36349591     ZBoe    G    A        0      0        2 
   8  chr8_36349591     ZGre    G    A        0      0        2 
   8  chr8_36349591     ZHar    G    A        0      0        2 
   8  chr8_36349591   Sample    G    A        1      2        2 
   8  chr8_36352603     AAsi    C    A      0.5      1        2 
   8  chr8_36352603     AKia    C    A        0      0        2 
   8  chr8_36352603     AOna    C    A        0      0        2 
   8  chr8_36352603     ASom    C    A      0.5      1        2 
   8  chr8_36352603     HCab    C    A        0      0        2 
   8  chr8_36352603     HPrz    C    A        0      0        2 
   8  chr8_36352603     ZBoe    C    A        0      0        2 
   8  chr8_36352603     ZGre    C    A        0      0        2 
   8  chr8_36352603     ZHar    C    A        0      0        2 
   8  chr8_36352603   Sample    C    A        0      0        2 
   8  chr8_36363268     AAsi    T    A        0      0        2 
   8  chr8_36363268     AKia    T    A        0      0        2 
   8  chr8_36363268     AOna    T    A        0      0        2 
   8  chr8_36363268     ASom    T    A        0      0        2 
   8  chr8_36363268     HCab    T    A        1      2        2 
   8  chr8_36363268     HPrz    T    A        1      2        2 
   8  chr8_36363268     ZBoe    T    A        0      0        2 
   8  chr8_36363268     ZGre    T    A        0      0        2 
   8  chr8_36363268     ZHar    T    A        0      0        2 
   8  chr8_36363268   Sample    T    A        1      2        2 
   8  chr8_36365470     AAsi    T    G        0      0        2 
   8  chr8_36365470     AKia    T    G        0      0        2 
   8  chr8_36365470     AOna    T    G        0      0        2 
   8  chr8_36365470     ASom    T    G        0      0        2 
   8  chr8_36365470     HCab    T    G        0      0        2 
   8  chr8_36365470     HPrz    T    G        0      0        2 
   8  chr8_36365470     ZBoe    T    G      0.5      1        2 
   8  chr8_36365470     ZGre    T    G        0      0        2 
   8  chr8_36365470     ZHar    T    G        0      0        2 
   8  chr8_36365470   Sample    T    G        0      0        2 
   8  chr8_36366049     AAsi    G    A        0      0        2 
   8  chr8_36366049     AKia    G    A        0      0        2 
   8  chr8_36366049     AOna    G    A        0      0        2 
   8  chr8_36366049     ASom    G    A        0      0        2 
   8  chr8_36366049     HCab    G    A        0      0        2 
   8  chr8_36366049     HPrz    G    A        0      0        2 
   8  chr8_36366049     ZBoe    G    A        0      0        2 
   8  chr8_36366049     ZGre    G    A        0      0        2 
   8  chr8_36366049     ZHar    G    A        1      2        2 
   8  chr8_36366049   Sample    G    A        0      0        2 
   8  chr8_36382460     AAsi    A    C        0      0        2 
   8  chr8_36382460     AKia    A    C        0      0        2 
   8  chr8_36382460     AOna    A    C        0      0        2 
   8  chr8_36382460     ASom    A    C        1      2        2 
   8  chr8_36382460     HCab    A    C        0      0        2 
   8  chr8_36382460     HPrz    A    C        0      0        2 
   8  chr8_36382460     ZBoe    A    C        0      0        2 
   8  chr8_36382460     ZGre    A    C        0      0        2 
   8  chr8_36382460     ZHar    A    C        0      0        2 
   8  chr8_36382460   Sample    A    C        0      0        2 
   8  chr8_36383422     AAsi    C    T        0      0        2 
   8  chr8_36383422     AKia    C    T        0      0        2 
   8  chr8_36383422     AOna    C    T        0      0        2 
   8  chr8_36383422     ASom    C    T        0      0        2 
   8  chr8_36383422     HCab    C    T        0      0        2 
   8  chr8_36383422     HPrz    C    T        0      0        2 
   8  chr8_36383422     ZBoe    C    T      0.5      1        2 
   8  chr8_36383422     ZGre    C    T        0      0        2 
   8  chr8_36383422     ZHar    C    T        0      0        2 
   8  chr8_36383422   Sample    C    T        0      0        2 
   8  chr8_36384735     AAsi    C    T        0      0        2 
   8  chr8_36384735     AKia    C    T        1      2        2 
   8  chr8_36384735     AOna    C    T        0      0        2 
   8  chr8_36384735     ASom    C    T        0      0        2 
   8  chr8_36384735     HCab    C    T        0      0        2 
   8  chr8_36384735     HPrz    C    T        0      0        2 
   8  chr8_36384735     ZBoe    C    T        0      0        2 
   8  chr8_36384735     ZGre    C    T        0      0        2 
   8  chr8_36384735     ZHar    C    T        0      0        2 
   8  chr8_36384735   Sample    C    T        0      0        2 
   8  chr8_36391817     AAsi    A    G        0      0        2 
   8  chr8_36391817     AKia    A    G        0      0        2 
   8  chr8_36391817     AOna    A    G        0      0        2 
   8  chr8_36391817     ASom    A    G        0      0        2 
   8  chr8_36391817     HCab    A    G        1      2        2 
   8  chr8_36391817     HPrz    A    G        1      2        2 
   8  chr8_36391817     ZBoe    A    G        0      0        2 
   8  chr8_36391817     ZGre    A    G        0      0        2 
   8  chr8_36391817     ZHar    A    G        0      0        2 
   8  chr8_36391817   Sample    A    G        1      2        2 
   8  chr8_36392290     AAsi    A    G        0      0        2 
   8  chr8_36392290     AKia    A    G        0      0        2 
   8  chr8_36392290     AOna    A    G      0.5      1        2 
   8  chr8_36392290     ASom    A    G        0      0        2 
   8  chr8_36392290     HCab    A    G        0      0        2 
   8  chr8_36392290     HPrz    A    G        0      0        2 
   8  chr8_36392290     ZBoe    A    G        0      0        2 
   8  chr8_36392290     ZGre    A    G        0      0        2 
   8  chr8_36392290     ZHar    A    G        0      0        2 
   8  chr8_36392290   Sample    A    G        0      0        2 
   8  chr8_36402835     AAsi    A    C        0      0        2 
   8  chr8_36402835     AKia    A    C        0      0        2 
   8  chr8_36402835     AOna    A    C        0      0        2 
   8  chr8_36402835     ASom    A    C        0      0        2 
   8  chr8_36402835     HCab    A    C        1      2        2 
   8  chr8_36402835     HPrz    A    C        1      2        2 
   8  chr8_36402835     ZBoe    A    C        0      0        2 
   8  chr8_36402835     ZGre    A    C        0      0        2 
   8  chr8_36402835     ZHar    A    C        0      0        2 
   8  chr8_36402835   Sample    A    C        1      2        2 
   8  chr8_36405137     AAsi    C    T        1      2        2 
   8  chr8_36405137     AKia    C    T        0      0        2 
   8  chr8_36405137     AOna    C    T        0      0        2 
   8  chr8_36405137     ASom    C    T        1      2        2 
   8  chr8_36405137     HCab    C    T        0      0        2 
   8  chr8_36405137     HPrz    C    T        0      0        2 
   8  chr8_36405137     ZBoe    C    T        0      0        2 
   8  chr8_36405137     ZGre    C    T        0      0        2 
   8  chr8_36405137     ZHar    C    T        0      0        2 
   8  chr8_36405137   Sample    C    T        0      0        2 
   8  chr8_36405627     AAsi    A    G        0      0        2 
   8  chr8_36405627     AKia    A    G        0      0        2 
   8  chr8_36405627     AOna    A    G        0      0        2 
   8  chr8_36405627     ASom    A    G        0      0        2 
   8  chr8_36405627     HCab    A    G        0      0        2 
   8  chr8_36405627     HPrz    A    G        0      0        2 
   8  chr8_36405627     ZBoe    A    G        0      0        2 
   8  chr8_36405627     ZGre    A    G        0      0        2 
   8  chr8_36405627     ZHar    A    G        1      2        2 
   8  chr8_36405627   Sample    A    G        0      0        2 
   8  chr8_36406260     AAsi    T    C        0      0        2 
   8  chr8_36406260     AKia    T    C      0.5      1        2 
   8  chr8_36406260     AOna    T    C        0      0        2 
   8  chr8_36406260     ASom    T    C        0      0        2 
   8  chr8_36406260     HCab    T    C        0      0        2 
   8  chr8_36406260     HPrz    T    C        0      0        2 
   8  chr8_36406260     ZBoe    T    C        0      0        2 
   8  chr8_36406260     ZGre    T    C        0      0        2 
   8  chr8_36406260     ZHar    T    C        0      0        2 
   8  chr8_36406260   Sample    T    C        0      0        2 
   8  chr8_36408513     AAsi    C    A        0      0        2 
   8  chr8_36408513     AKia    C    A        0      0        2 
   8  chr8_36408513     AOna    C    A        0      0        2 
   8  chr8_36408513     ASom    C    A        0      0        2 
   8  chr8_36408513     HCab    C    A        1      2        2 
   8  chr8_36408513     HPrz    C    A        1      2        2 
   8  chr8_36408513     ZBoe    C    A        0      0        2 
   8  chr8_36408513     ZGre    C    A        0      0        2 
   8  chr8_36408513     ZHar    C    A        0      0        2 
   8  chr8_36408513   Sample    C    A        1      2        2 
   8  chr8_36410655     AAsi    C    T        0      0        2 
   8  chr8_36410655     AKia    C    T        0      0        2 
   8  chr8_36410655     AOna    C    T        0      0        2 
   8  chr8_36410655     ASom    C    T        0      0        2 
   8  chr8_36410655     HCab    C    T        1      2        2 
   8  chr8_36410655     HPrz    C    T        1      2        2 
   8  chr8_36410655     ZBoe    C    T        0      0        2 
   8  chr8_36410655     ZGre    C    T        0      0        2 
   8  chr8_36410655     ZHar    C    T        0      0        2 
   8  chr8_36410655   Sample    C    T        1      2        2 
   8  chr8_36413317     AAsi    T    C        0      0        2 
   8  chr8_36413317     AKia    T    C        0      0        2 
   8  chr8_36413317     AOna    T    C        0      0        2 
   8  chr8_36413317     ASom    T    C        0      0        2 
   8  chr8_36413317     HCab    T    C      0.5      1        2 
   8  chr8_36413317     HPrz    T    C        0      0        2 
   8  chr8_36413317     ZBoe    T    C        0      0        2 
   8  chr8_36413317     ZGre    T    C        0      0        2 
   8  chr8_36413317     ZHar    T    C        0      0        2 
   8  chr8_36413317   Sample    T    C        0      0        2 
   8  chr8_36415886     AAsi    C    G        0      0        2 
   8  chr8_36415886     AKia    C    G        1      2        2 
   8  chr8_36415886     AOna    C    G        0      0        2 
   8  chr8_36415886     ASom    C    G        0      0        2 
   8  chr8_36415886     HCab    C    G        0      0        2 
   8  chr8_36415886     HPrz    C    G        0      0        2 
   8  chr8_36415886     ZBoe    C    G        0      0        2 
   8  chr8_36415886     ZGre    C    G        0      0        2 
   8  chr8_36415886     ZHar    C    G        0      0        2 
   8  chr8_36415886   Sample    C    G        0      0        2 
   8  chr8_36416631     AAsi    C    T        0      0        2 
   8  chr8_36416631     AKia    C    T        0      0        2 
   8  chr8_36416631     AOna    C    T        0      0        2 
   8  chr8_36416631     ASom    C    T        0      0        2 
   8  chr8_36416631     HCab    C    T        0      0        2 
   8  chr8_36416631     HPrz    C    T        0      0        2 
   8  chr8_36416631     ZBoe    C    T      0.5      1        2 
   8  chr8_36416631     ZGre    C    T        0      0        2 
   8  chr8_36416631     ZHar    C    T        0      0        2 
   8  chr8_36416631   Sample    C    T        0      0        2 
   8  chr8_36417231     AAsi    A    G        0      0        2 
   8  chr8_36417231     AKia    A    G        0      0        2 
   8  chr8_36417231     AOna    A    G        0      0        2 
   8  chr8_36417231     ASom    A    G        0      0        2 
   8  chr8_36417231     HCab    A    G        0      0        2 
   8  chr8_36417231     HPrz    A    G        0      0        2 
   8  chr8_36417231     ZBoe    A    G      0.5      1        2 
   8  chr8_36417231     ZGre    A    G        0      0        2 
   8  chr8_36417231     ZHar    A    G        0      0        2 
   8  chr8_36417231   Sample    A    G        0      0        2 
   8  chr8_36419885     AAsi    T    C        0      0        2 
   8  chr8_36419885     AKia    T    C        0      0        2 
   8  chr8_36419885     AOna    T    C        0      0        2 
   8  chr8_36419885     ASom    T    C        0      0        2 
   8  chr8_36419885     HCab    T    C        1      2        2 
   8  chr8_36419885     HPrz    T    C        1      2        2 
   8  chr8_36419885     ZBoe    T    C        0      0        2 
   8  chr8_36419885     ZGre    T    C        0      0        2 
   8  chr8_36419885     ZHar    T    C        0      0        2 
   8  chr8_36419885   Sample    T    C        1      2        2 
   8  chr8_36420712     AAsi    G    A        0      0        2 
   8  chr8_36420712     AKia    G    A        0      0        2 
   8  chr8_36420712     AOna    G    A        0      0        2 
   8  chr8_36420712     ASom    G    A        0      0        2 
   8  chr8_36420712     HCab    G    A        1      2        2 
   8  chr8_36420712     HPrz    G    A        1      2        2 
   8  chr8_36420712     ZBoe    G    A        0      0        2 
   8  chr8_36420712     ZGre    G    A        0      0        2 
   8  chr8_36420712     ZHar    G    A        0      0        2 
   8  chr8_36420712   Sample    G    A        1      2        2 
   8  chr8_36423076     AAsi    T    C        0      0        2 
   8  chr8_36423076     AKia    T    C        0      0        2 
   8  chr8_36423076     AOna    T    C        0      0        2 
   8  chr8_36423076     ASom    T    C        0      0        2 
   8  chr8_36423076     HCab    T    C        1      2        2 
   8  chr8_36423076     HPrz    T    C        1      2        2 
   8  chr8_36423076     ZBoe    T    C        0      0        2 
   8  chr8_36423076     ZGre    T    C        0      0        2 
   8  chr8_36423076     ZHar    T    C        0      0        2 
   8  chr8_36423076   Sample    T    C        1      2        2 
   8  chr8_36425251     AAsi    A    C      0.5      1        2 
   8  chr8_36425251     AKia    A    C        0      0        2 
   8  chr8_36425251     AOna    A    C        0      0        2 
   8  chr8_36425251     ASom    A    C        0      0        2 
   8  chr8_36425251     HCab    A    C        0      0        2 
   8  chr8_36425251     HPrz    A    C        0      0        2 
   8  chr8_36425251     ZBoe    A    C        0      0        2 
   8  chr8_36425251     ZGre    A    C        0      0        2 
   8  chr8_36425251     ZHar    A    C        0      0        2 
   8  chr8_36425251   Sample    A    C        0      0        2 
   8  chr8_36426098     AAsi    C    T        0      0        2 
   8  chr8_36426098     AKia    C    T        0      0        2 
   8  chr8_36426098     AOna    C    T        0      0        2 
   8  chr8_36426098     ASom    C    T        0      0        2 
   8  chr8_36426098     HCab    C    T        1      2        2 
   8  chr8_36426098     HPrz    C    T        1      2        2 
   8  chr8_36426098     ZBoe    C    T        0      0        2 
   8  chr8_36426098     ZGre    C    T        0      0        2 
   8  chr8_36426098     ZHar    C    T        0      0        2 
   8  chr8_36426098   Sample    C    T        1      2        2 
   8  chr8_36427531     AAsi    A    G        0      0        2 
   8  chr8_36427531     AKia    A    G        0      0        2 
   8  chr8_36427531     AOna    A    G        0      0        2 
   8  chr8_36427531     ASom    A    G        0      0        2 
   8  chr8_36427531     HCab    A    G        0      0        2 
   8  chr8_36427531     HPrz    A    G        0      0        2 
   8  chr8_36427531     ZBoe    A    G      0.5      1        2 
   8  chr8_36427531     ZGre    A    G        0      0        2 
   8  chr8_36427531     ZHar    A    G        0      0        2 
   8  chr8_36427531   Sample    A    G        0      0        2 
   8  chr8_36428187     AAsi    G    A        0      0        2 
   8  chr8_36428187     AKia    G    A        0      0        2 
   8  chr8_36428187     AOna    G    A        0      0        2 
   8  chr8_36428187     ASom    G    A        0      0        2 
   8  chr8_36428187     HCab    G    A        0      0        2 
   8  chr8_36428187     HPrz    G    A        0      0        2 
   8  chr8_36428187     ZBoe    G    A        0      0        2 
   8  chr8_36428187     ZGre    G    A        0      0        2 
   8  chr8_36428187     ZHar    G    A        1      2        2 
   8  chr8_36428187   Sample    G    A        0      0        2 
   8  chr8_36428574     AAsi    T    C      0.5      1        2 
   8  chr8_36428574     AKia    T    C        0      0        2 
   8  chr8_36428574     AOna    T    C        0      0        2 
   8  chr8_36428574     ASom    T    C        0      0        2 
   8  chr8_36428574     HCab    T    C        0      0        2 
   8  chr8_36428574     HPrz    T    C        0      0        2 
   8  chr8_36428574     ZBoe    T    C        0      0        2 
   8  chr8_36428574     ZGre    T    C        0      0        2 
   8  chr8_36428574     ZHar    T    C        0      0        2 
   8  chr8_36428574   Sample    T    C        0      0        2 
   8  chr8_36429477     AAsi    T    A        0      0        2 
   8  chr8_36429477     AKia    T    A        0      0        2 
   8  chr8_36429477     AOna    T    A        0      0        2 
   8  chr8_36429477     ASom    T    A        0      0        2 
   8  chr8_36429477     HCab    T    A        1      2        2 
   8  chr8_36429477     HPrz    T    A        1      2        2 
   8  chr8_36429477     ZBoe    T    A        0      0        2 
   8  chr8_36429477     ZGre    T    A        0      0        2 
   8  chr8_36429477     ZHar    T    A        0      0        2 
   8  chr8_36429477   Sample    T    A        1      2        2 
   8  chr8_36439109     AAsi    C    A        0      0        2 
   8  chr8_36439109     AKia    C    A        0      0        2 
   8  chr8_36439109     AOna    C    A        0      0        2 
   8  chr8_36439109     ASom    C    A        0      0        2 
   8  chr8_36439109     HCab    C    A        0      0        2 
   8  chr8_36439109     HPrz    C    A        0      0        2 
   8  chr8_36439109     ZBoe    C    A        0      0        2 
   8  chr8_36439109     ZGre    C    A      0.5      1        2 
   8  chr8_36439109     ZHar    C    A        0      0        2 
   8  chr8_36439109   Sample    C    A        0      0        2 
   8  chr8_36439851     AAsi    T    G        0      0        2 
   8  chr8_36439851     AKia    T    G        0      0        2 
   8  chr8_36439851     AOna    T    G        0      0        2 
   8  chr8_36439851     ASom    T    G        0      0        2 
   8  chr8_36439851     HCab    T    G        0      0        2 
   8  chr8_36439851     HPrz    T    G        0      0        2 
   8  chr8_36439851     ZBoe    T    G      0.5      1        2 
   8  chr8_36439851     ZGre    T    G        0      0        2 
   8  chr8_36439851     ZHar    T    G        0      0        2 
   8  chr8_36439851   Sample    T    G        0      0        2 
   8  chr8_36440413     AAsi    T    C      0.5      1        2 
   8  chr8_36440413     AKia    T    C        0      0        2 
   8  chr8_36440413     AOna    T    C        0      0        2 
   8  chr8_36440413     ASom    T    C        0      0        2 
   8  chr8_36440413     HCab    T    C        1      2        2 
   8  chr8_36440413     HPrz    T    C      0.5      1        2 
   8  chr8_36440413     ZBoe    T    C        0      0        2 
   8  chr8_36440413     ZGre    T    C        0      0        2 
   8  chr8_36440413     ZHar    T    C        0      0        2 
   8  chr8_36440413   Sample    T    C        0      0        2 
   8  chr8_36446731     AAsi    G    A        0      0        2 
   8  chr8_36446731     AKia    G    A        0      0        2 
   8  chr8_36446731     AOna    G    A        0      0        2 
   8  chr8_36446731     ASom    G    A        0      0        2 
   8  chr8_36446731     HCab    G    A        1      2        2 
   8  chr8_36446731     HPrz    G    A        1      2        2 
   8  chr8_36446731     ZBoe    G    A        0      0        2 
   8  chr8_36446731     ZGre    G    A        0      0        2 
   8  chr8_36446731     ZHar    G    A        0      0        2 
   8  chr8_36446731   Sample    G    A        1      2        2 
   8  chr8_36448652     AAsi    A    G        0      0        2 
   8  chr8_36448652     AKia    A    G        0      0        2 
   8  chr8_36448652     AOna    A    G        0      0        2 
   8  chr8_36448652     ASom    A    G        0      0        2 
   8  chr8_36448652     HCab    A    G        0      0        2 
   8  chr8_36448652     HPrz    A    G        0      0        2 
   8  chr8_36448652     ZBoe    A    G        0      0        2 
   8  chr8_36448652     ZGre    A    G      0.5      1        2 
   8  chr8_36448652     ZHar    A    G        0      0        2 
   8  chr8_36448652   Sample    A    G        0      0        2 
   8  chr8_36449067     AAsi    G    A        0      0        2 
   8  chr8_36449067     AKia    G    A        0      0        2 
   8  chr8_36449067     AOna    G    A        0      0        2 
   8  chr8_36449067     ASom    G    A      0.5      1        2 
   8  chr8_36449067     HCab    G    A        0      0        2 
   8  chr8_36449067     HPrz    G    A        0      0        2 
   8  chr8_36449067     ZBoe    G    A        0      0        2 
   8  chr8_36449067     ZGre    G    A        0      0        2 
   8  chr8_36449067     ZHar    G    A        0      0        2 
   8  chr8_36449067   Sample    G    A        0      0        2 
   8  chr8_36464392     AAsi    G    A        0      0        2 
   8  chr8_36464392     AKia    G    A        0      0        2 
   8  chr8_36464392     AOna    G    A        0      0        2 
   8  chr8_36464392     ASom    G    A        0      0        2 
   8  chr8_36464392     HCab    G    A        1      2        2 
   8  chr8_36464392     HPrz    G    A        1      2        2 
   8  chr8_36464392     ZBoe    G    A        0      0        2 
   8  chr8_36464392     ZGre    G    A        0      0        2 
   8  chr8_36464392     ZHar    G    A        0      0        2 
   8  chr8_36464392   Sample    G    A        1      2        2 
   8  chr8_36472442     AAsi    A    C        0      0        2 
   8  chr8_36472442     AKia    A    C        0      0        2 
   8  chr8_36472442     AOna    A    C        0      0        2 
   8  chr8_36472442     ASom    A    C        0      0        2 
   8  chr8_36472442     HCab    A    C        1      2        2 
   8  chr8_36472442     HPrz    A    C        1      2        2 
   8  chr8_36472442     ZBoe    A    C        0      0        2 
   8  chr8_36472442     ZGre    A    C        0      0        2 
   8  chr8_36472442     ZHar    A    C        0      0        2 
   8  chr8_36472442   Sample    A    C        1      2        2 
   8  chr8_36486587     AAsi    T    C        0      0        2 
   8  chr8_36486587     AKia    T    C        0      0        2 
   8  chr8_36486587     AOna    T    C        0      0        2 
   8  chr8_36486587     ASom    T    C      0.5      1        2 
   8  chr8_36486587     HCab    T    C        0      0        2 
   8  chr8_36486587     HPrz    T    C        0      0        2 
   8  chr8_36486587     ZBoe    T    C        0      0        2 
   8  chr8_36486587     ZGre    T    C        0      0        2 
   8  chr8_36486587     ZHar    T    C        0      0        2 
   8  chr8_36486587   Sample    T    C        0      0        2 
   8  chr8_36494626     AAsi    A    G        0      0        2 
   8  chr8_36494626     AKia    A    G        0      0        2 
   8  chr8_36494626     AOna    A    G        0      0        2 
   8  chr8_36494626     ASom    A    G        0      0        2 
   8  chr8_36494626     HCab    A    G        0      0        2 
   8  chr8_36494626     HPrz    A    G        0      0        2 
   8  chr8_36494626     ZBoe    A    G        0      0        2 
   8  chr8_36494626     ZGre    A    G        1      2        2 
   8  chr8_36494626     ZHar    A    G        0      0        2 
   8  chr8_36494626   Sample    A    G        0      0        2 
   8  chr8_36507233     AAsi    T    C        0      0        2 
   8  chr8_36507233     AKia    T    C        0      0        2 
   8  chr8_36507233     AOna    T    C        0      0        2 
   8  chr8_36507233     ASom    T    C        0      0        2 
   8  chr8_36507233     HCab    T    C        0      0        2 
   8  chr8_36507233     HPrz    T    C        0      0        2 
   8  chr8_36507233     ZBoe    T    C        0      0        2 
   8  chr8_36507233     ZGre    T    C        0      0        2 
   8  chr8_36507233     ZHar    T    C        1      2        2 
   8  chr8_36507233   Sample    T    C        0      0        2 
   8  chr8_36514465     AAsi    T    C        0      0        2 
   8  chr8_36514465     AKia    T    C        0      0        2 
   8  chr8_36514465     AOna    T    C        0      0        2 
   8  chr8_36514465     ASom    T    C        0      0        2 
   8  chr8_36514465     HCab    T    C        1      2        2 
   8  chr8_36514465     HPrz    T    C        1      2        2 
   8  chr8_36514465     ZBoe    T    C        0      0        2 
   8  chr8_36514465     ZGre    T    C        0      0        2 
   8  chr8_36514465     ZHar    T    C        0      0        2 
   8  chr8_36514465   Sample    T    C        1      2        2 
   8  chr8_36515836     AAsi    A    G        0      0        2 
   8  chr8_36515836     AKia    A    G        0      0        2 
   8  chr8_36515836     AOna    A    G        0      0        2 
   8  chr8_36515836     ASom    A    G      0.5      1        2 
   8  chr8_36515836     HCab    A    G        0      0        2 
   8  chr8_36515836     HPrz    A    G        0      0        2 
   8  chr8_36515836     ZBoe    A    G        0      0        2 
   8  chr8_36515836     ZGre    A    G        0      0        2 
   8  chr8_36515836     ZHar    A    G        0      0        2 
   8  chr8_36515836   Sample    A    G        0      0        2 
   8  chr8_36518974     AAsi    G    A        0      0        2 
   8  chr8_36518974     AKia    G    A        0      0        2 
   8  chr8_36518974     AOna    G    A        0      0        2 
   8  chr8_36518974     ASom    G    A        0      0        2 
   8  chr8_36518974     HCab    G    A        1      2        2 
   8  chr8_36518974     HPrz    G    A        1      2        2 
   8  chr8_36518974     ZBoe    G    A        0      0        2 
   8  chr8_36518974     ZGre    G    A        0      0        2 
   8  chr8_36518974     ZHar    G    A        0      0        2 
   8  chr8_36518974   Sample    G    A        1      2        2 
   8  chr8_36520251     AAsi    A    G        0      0        2 
   8  chr8_36520251     AKia    A    G        0      0        2 
   8  chr8_36520251     AOna    A    G        0      0        2 
   8  chr8_36520251     ASom    A    G        0      0        2 
   8  chr8_36520251     HCab    A    G        0      0        2 
   8  chr8_36520251     HPrz    A    G      0.5      1        2 
   8  chr8_36520251     ZBoe    A    G        0      0        2 
   8  chr8_36520251     ZGre    A    G        0      0        2 
   8  chr8_36520251     ZHar    A    G        0      0        2 
   8  chr8_36520251   Sample    A    G        0      0        2 
   8  chr8_36524233     AAsi    C    T        1      2        2 
   8  chr8_36524233     AKia    C    T        0      0        2 
   8  chr8_36524233     AOna    C    T        0      0        2 
   8  chr8_36524233     ASom    C    T        1      2        2 
   8  chr8_36524233     HCab    C    T        0      0        2 
   8  chr8_36524233     HPrz    C    T        0      0        2 
   8  chr8_36524233     ZBoe    C    T        1      2        2 
   8  chr8_36524233     ZGre    C    T        1      2        2 
   8  chr8_36524233     ZHar    C    T        1      2        2 
   8  chr8_36524233   Sample    C    T        0      0        2 
   8  chr8_36531069     AAsi    G    C        1      2        2 
   8  chr8_36531069     AKia    G    C        0      0        2 
   8  chr8_36531069     AOna    G    C        0      0        2 
   8  chr8_36531069     ASom    G    C        1      2        2 
   8  chr8_36531069     HCab    G    C        0      0        2 
   8  chr8_36531069     HPrz    G    C        0      0        2 
   8  chr8_36531069     ZBoe    G    C        0      0        2 
   8  chr8_36531069     ZGre    G    C        0      0        2 
   8  chr8_36531069     ZHar    G    C        0      0        2 
   8  chr8_36531069   Sample    G    C        0      0        2 
   8  chr8_36532625     AAsi    A    G        0      0        2 
   8  chr8_36532625     AKia    A    G        0      0        2 
   8  chr8_36532625     AOna    A    G        0      0        2 
   8  chr8_36532625     ASom    A    G        0      0        2 
   8  chr8_36532625     HCab    A    G        0      0        2 
   8  chr8_36532625     HPrz    A    G        0      0        2 
   8  chr8_36532625     ZBoe    A    G      0.5      1        2 
   8  chr8_36532625     ZGre    A    G        0      0        2 
   8  chr8_36532625     ZHar    A    G        0      0        2 
   8  chr8_36532625   Sample    A    G        0      0        2 
   8  chr8_36536566     AAsi    G    A        0      0        2 
   8  chr8_36536566     AKia    G    A        0      0        2 
   8  chr8_36536566     AOna    G    A        0      0        2 
   8  chr8_36536566     ASom    G    A        0      0        2 
   8  chr8_36536566     HCab    G    A        0      0        2 
   8  chr8_36536566     HPrz    G    A        0      0        2 
   8  chr8_36536566     ZBoe    G    A        0      0        2 
   8  chr8_36536566     ZGre    G    A      0.5      1        2 
   8  chr8_36536566     ZHar    G    A        0      0        2 
   8  chr8_36536566   Sample    G    A        0      0        2 
   8  chr8_36541859     AAsi    A    C        0      0        2 
   8  chr8_36541859     AKia    A    C        0      0        2 
   8  chr8_36541859     AOna    A    C        0      0        2 
   8  chr8_36541859     ASom    A    C        0      0        2 
   8  chr8_36541859     HCab    A    C        0      0        2 
   8  chr8_36541859     HPrz    A    C        0      0        2 
   8  chr8_36541859     ZBoe    A    C        0      0        2 
   8  chr8_36541859     ZGre    A    C        0      0        2 
   8  chr8_36541859     ZHar    A    C        1      2        2 
   8  chr8_36541859   Sample    A    C        0      0        2 
   8  chr8_36544477     AAsi    G    C        0      0        2 
   8  chr8_36544477     AKia    G    C      0.5      1        2 
   8  chr8_36544477     AOna    G    C        0      0        2 
   8  chr8_36544477     ASom    G    C        0      0        2 
   8  chr8_36544477     HCab    G    C        0      0        2 
   8  chr8_36544477     HPrz    G    C        0      0        2 
   8  chr8_36544477     ZBoe    G    C        0      0        2 
   8  chr8_36544477     ZGre    G    C        0      0        2 
   8  chr8_36544477     ZHar    G    C        0      0        2 
   8  chr8_36544477   Sample    G    C        0      0        2 
   8  chr8_36573963     AAsi    G    A        0      0        2 
   8  chr8_36573963     AKia    G    A        0      0        2 
   8  chr8_36573963     AOna    G    A        0      0        2 
   8  chr8_36573963     ASom    G    A      0.5      1        2 
   8  chr8_36573963     HCab    G    A        0      0        2 
   8  chr8_36573963     HPrz    G    A        0      0        2 
   8  chr8_36573963     ZBoe    G    A        0      0        2 
   8  chr8_36573963     ZGre    G    A        0      0        2 
   8  chr8_36573963     ZHar    G    A        0      0        2 
   8  chr8_36573963   Sample    G    A        0      0        2 
   8  chr8_36577373     AAsi    G    A        0      0        2 
   8  chr8_36577373     AKia    G    A        0      0        2 
   8  chr8_36577373     AOna    G    A        0      0        2 
   8  chr8_36577373     ASom    G    A        0      0        2 
   8  chr8_36577373     HCab    G    A        0      0        2 
   8  chr8_36577373     HPrz    G    A      0.5      1        2 
   8  chr8_36577373     ZBoe    G    A        0      0        2 
   8  chr8_36577373     ZGre    G    A        0      0        2 
   8  chr8_36577373     ZHar    G    A        0      0        2 
   8  chr8_36577373   Sample    G    A        0      0        2 
   8  chr8_36578695     AAsi    G    C        0      0        2 
   8  chr8_36578695     AKia    G    C        0      0        2 
   8  chr8_36578695     AOna    G    C        0      0        2 
   8  chr8_36578695     ASom    G    C        0      0        2 
   8  chr8_36578695     HCab    G    C        1      2        2 
   8  chr8_36578695     HPrz    G    C      0.5      1        2 
   8  chr8_36578695     ZBoe    G    C        0      0        2 
   8  chr8_36578695     ZGre    G    C        0      0        2 
   8  chr8_36578695     ZHar    G    C        0      0        2 
   8  chr8_36578695   Sample    G    C        1      2        2 
   8  chr8_36589754     AAsi    T    C        0      0        2 
   8  chr8_36589754     AKia    T    C        0      0        2 
   8  chr8_36589754     AOna    T    C        0      0        2 
   8  chr8_36589754     ASom    T    C        0      0        2 
   8  chr8_36589754     HCab    T    C        0      0        2 
   8  chr8_36589754     HPrz    T    C        0      0        2 
   8  chr8_36589754     ZBoe    T    C      0.5      1        2 
   8  chr8_36589754     ZGre    T    C        0      0        2 
   8  chr8_36589754     ZHar    T    C        0      0        2 
   8  chr8_36589754   Sample    T    C        0      0        2 
   8  chr8_36595800     AAsi    G    A        0      0        2 
   8  chr8_36595800     AKia    G    A        0      0        2 
   8  chr8_36595800     AOna    G    A        0      0        2 
   8  chr8_36595800     ASom    G    A        0      0        2 
   8  chr8_36595800     HCab    G    A        1      2        2 
   8  chr8_36595800     HPrz    G    A        1      2        2 
   8  chr8_36595800     ZBoe    G    A        0      0        2 
   8  chr8_36595800     ZGre    G    A        0      0        2 
   8  chr8_36595800     ZHar    G    A        0      0        2 
   8  chr8_36595800   Sample    G    A        1      2        2 
   8  chr8_36606131     AAsi    A    G        0      0        2 
   8  chr8_36606131     AKia    A    G        0      0        2 
   8  chr8_36606131     AOna    A    G        0      0        2 
   8  chr8_36606131     ASom    A    G        0      0        2 
   8  chr8_36606131     HCab    A    G        0      0        2 
   8  chr8_36606131     HPrz    A    G        0      0        2 
   8  chr8_36606131     ZBoe    A    G        1      2        2 
   8  chr8_36606131     ZGre    A    G        0      0        2 
   8  chr8_36606131     ZHar    A    G        0      0        2 
   8  chr8_36606131   Sample    A    G        0      0        2 
   8  chr8_36609289     AAsi    G    A        0      0        2 
   8  chr8_36609289     AKia    G    A        0      0        2 
   8  chr8_36609289     AOna    G    A        0      0        2 
   8  chr8_36609289     ASom    G    A        0      0        2 
   8  chr8_36609289     HCab    G    A        1      2        2 
   8  chr8_36609289     HPrz    G    A        1      2        2 
   8  chr8_36609289     ZBoe    G    A        0      0        2 
   8  chr8_36609289     ZGre    G    A        0      0        2 
   8  chr8_36609289     ZHar    G    A        0      0        2 
   8  chr8_36609289   Sample    G    A        1      2        2 
   8  chr8_36611102     AAsi    A    T        0      0        2 
   8  chr8_36611102     AKia    A    T        0      0        2 
   8  chr8_36611102     AOna    A    T        0      0        2 
   8  chr8_36611102     ASom    A    T        0      0        2 
   8  chr8_36611102     HCab    A    T        0      0        2 
   8  chr8_36611102     HPrz    A    T        0      0        2 
   8  chr8_36611102     ZBoe    A    T      0.5      1        2 
   8  chr8_36611102     ZGre    A    T        0      0        2 
   8  chr8_36611102     ZHar    A    T        0      0        2 
   8  chr8_36611102   Sample    A    T        0      0        2 
   8  chr8_36623111     AAsi    A    G        0      0        2 
   8  chr8_36623111     AKia    A    G        1      2        2 
   8  chr8_36623111     AOna    A    G        1      2        2 
   8  chr8_36623111     ASom    A    G        0      0        2 
   8  chr8_36623111     HCab    A    G        0      0        2 
   8  chr8_36623111     HPrz    A    G        0      0        2 
   8  chr8_36623111     ZBoe    A    G        0      0        2 
   8  chr8_36623111     ZGre    A    G        0      0        2 
   8  chr8_36623111     ZHar    A    G        0      0        2 
   8  chr8_36623111   Sample    A    G        0      0        2 
   8  chr8_36623521     AAsi    A    G        0      0        2 
   8  chr8_36623521     AKia    A    G        0      0        2 
   8  chr8_36623521     AOna    A    G        0      0        2 
   8  chr8_36623521     ASom    A    G        0      0        2 
   8  chr8_36623521     HCab    A    G        0      0        2 
   8  chr8_36623521     HPrz    A    G        0      0        2 
   8  chr8_36623521     ZBoe    A    G        0      0        2 
   8  chr8_36623521     ZGre    A    G        1      2        2 
   8  chr8_36623521     ZHar    A    G        0      0        2 
   8  chr8_36623521   Sample    A    G        0      0        2 
   8  chr8_36628060     AAsi    A    G        0      0        2 
   8  chr8_36628060     AKia    A    G        0      0        2 
   8  chr8_36628060     AOna    A    G        0      0        2 
   8  chr8_36628060     ASom    A    G        0      0        2 
   8  chr8_36628060     HCab    A    G        1      2        2 
   8  chr8_36628060     HPrz    A    G        1      2        2 
   8  chr8_36628060     ZBoe    A    G        0      0        2 
   8  chr8_36628060     ZGre    A    G        0      0        2 
   8  chr8_36628060     ZHar    A    G        0      0        2 
   8  chr8_36628060   Sample    A    G        1      2        2 
   8  chr8_36636411     AAsi    A    T        0      0        2 
   8  chr8_36636411     AKia    A    T        1      2        2 
   8  chr8_36636411     AOna    A    T        1      2        2 
   8  chr8_36636411     ASom    A    T        0      0        2 
   8  chr8_36636411     HCab    A    T        0      0        2 
   8  chr8_36636411     HPrz    A    T        0      0        2 
   8  chr8_36636411     ZBoe    A    T        0      0        2 
   8  chr8_36636411     ZGre    A    T        0      0        2 
   8  chr8_36636411     ZHar    A    T        0      0        2 
   8  chr8_36636411   Sample    A    T        0      0        2 
   8  chr8_36644118     AAsi    C    T        1      2        2 
   8  chr8_36644118     AKia    C    T        0      0        2 
   8  chr8_36644118     AOna    C    T        0      0        2 
   8  chr8_36644118     ASom    C    T        1      2        2 
   8  chr8_36644118     HCab    C    T        0      0        2 
   8  chr8_36644118     HPrz    C    T        0      0        2 
   8  chr8_36644118     ZBoe    C    T      0.5      1        2 
   8  chr8_36644118     ZGre    C    T        1      2        2 
   8  chr8_36644118     ZHar    C    T        1      2        2 
   8  chr8_36644118   Sample    C    T        0      0        2 
   8  chr8_36654066     AAsi    A    T        0      0        2 
   8  chr8_36654066     AKia    A    T        1      2        2 
   8  chr8_36654066     AOna    A    T        0      0        2 
   8  chr8_36654066     ASom    A    T        0      0        2 
   8  chr8_36654066     HCab    A    T        0      0        2 
   8  chr8_36654066     HPrz    A    T        0      0        2 
   8  chr8_36654066     ZBoe    A    T        0      0        2 
   8  chr8_36654066     ZGre    A    T        0      0        2 
   8  chr8_36654066     ZHar    A    T        0      0        2 
   8  chr8_36654066   Sample    A    T        0      0        2 
   8  chr8_36655035     AAsi    C    T        0      0        2 
   8  chr8_36655035     AKia    C    T        0      0        2 
   8  chr8_36655035     AOna    C    T        0      0        2 
   8  chr8_36655035     ASom    C    T        0      0        2 
   8  chr8_36655035     HCab    C    T        1      2        2 
   8  chr8_36655035     HPrz    C    T        1      2        2 
   8  chr8_36655035     ZBoe    C    T        0      0        2 
   8  chr8_36655035     ZGre    C    T        0      0        2 
   8  chr8_36655035     ZHar    C    T        0      0        2 
   8  chr8_36655035   Sample    C    T        1      2        2 
   8  chr8_36661450     AAsi    G    A        0      0        2 
   8  chr8_36661450     AKia    G    A        0      0        2 
   8  chr8_36661450     AOna    G    A        0      0        2 
   8  chr8_36661450     ASom    G    A        0      0        2 
   8  chr8_36661450     HCab    G    A        1      2        2 
   8  chr8_36661450     HPrz    G    A        1      2        2 
   8  chr8_36661450     ZBoe    G    A        0      0        2 
   8  chr8_36661450     ZGre    G    A        0      0        2 
   8  chr8_36661450     ZHar    G    A        0      0        2 
   8  chr8_36661450   Sample    G    A        1      2        2 
   8  chr8_36667482     AAsi    C    T        0      0        2 
   8  chr8_36667482     AKia    C    T        0      0        2 
   8  chr8_36667482     AOna    C    T        0      0        2 
   8  chr8_36667482     ASom    C    T        0      0        2 
   8  chr8_36667482     HCab    C    T      0.5      1        2 
   8  chr8_36667482     HPrz    C    T        0      0        2 
   8  chr8_36667482     ZBoe    C    T        0      0        2 
   8  chr8_36667482     ZGre    C    T        0      0        2 
   8  chr8_36667482     ZHar    C    T        0      0        2 
   8  chr8_36667482   Sample    C    T        0      0        2 
   8  chr8_36681751     AAsi    C    T        0      0        2 
   8  chr8_36681751     AKia    C    T        0      0        2 
   8  chr8_36681751     AOna    C    T        0      0        2 
   8  chr8_36681751     ASom    C    T        0      0        2 
   8  chr8_36681751     HCab    C    T        0      0        2 
   8  chr8_36681751     HPrz    C    T        0      0        2 
   8  chr8_36681751     ZBoe    C    T      0.5      1        2 
   8  chr8_36681751     ZGre    C    T        0      0        2 
   8  chr8_36681751     ZHar    C    T        0      0        2 
   8  chr8_36681751   Sample    C    T        0      0        2 
   8  chr8_36682225     AAsi    A    G        0      0        2 
   8  chr8_36682225     AKia    A    G        0      0        2 
   8  chr8_36682225     AOna    A    G        0      0        2 
   8  chr8_36682225     ASom    A    G        0      0        2 
   8  chr8_36682225     HCab    A    G        1      2        2 
   8  chr8_36682225     HPrz    A    G        1      2        2 
   8  chr8_36682225     ZBoe    A    G        0      0        2 
   8  chr8_36682225     ZGre    A    G        0      0        2 
   8  chr8_36682225     ZHar    A    G        0      0        2 
   8  chr8_36682225   Sample    A    G        1      2        2 
   8  chr8_36703082     AAsi    T    C        0      0        2 
   8  chr8_36703082     AKia    T    C        0      0        2 
   8  chr8_36703082     AOna    T    C        0      0        2 
   8  chr8_36703082     ASom    T    C        0      0        2 
   8  chr8_36703082     HCab    T    C        0      0        2 
   8  chr8_36703082     HPrz    T    C        0      0        2 
   8  chr8_36703082     ZBoe    T    C      0.5      1        2 
   8  chr8_36703082     ZGre    T    C        0      0        2 
   8  chr8_36703082     ZHar    T    C        0      0        2 
   8  chr8_36703082   Sample    T    C        0      0        2 
   8  chr8_36703176     AAsi    T    C        0      0        2 
   8  chr8_36703176     AKia    T    C        0      0        2 
   8  chr8_36703176     AOna    T    C        0      0        2 
   8  chr8_36703176     ASom    T    C        0      0        2 
   8  chr8_36703176     HCab    T    C        0      0        2 
   8  chr8_36703176     HPrz    T    C        0      0        2 
   8  chr8_36703176     ZBoe    T    C        0      0        2 
   8  chr8_36703176     ZGre    T    C      0.5      1        2 
   8  chr8_36703176     ZHar    T    C        0      0        2 
   8  chr8_36703176   Sample    T    C        0      0        2 
   8  chr8_36704991     AAsi    T    C        0      0        2 
   8  chr8_36704991     AKia    T    C        0      0        2 
   8  chr8_36704991     AOna    T    C        0      0        2 
   8  chr8_36704991     ASom    T    C        0      0        2 
   8  chr8_36704991     HCab    T    C        1      2        2 
   8  chr8_36704991     HPrz    T    C        1      2        2 
   8  chr8_36704991     ZBoe    T    C        0      0        2 
   8  chr8_36704991     ZGre    T    C        0      0        2 
   8  chr8_36704991     ZHar    T    C        0      0        2 
   8  chr8_36704991   Sample    T    C        1      2        2 
   8  chr8_36708830     AAsi    C    T        0      0        2 
   8  chr8_36708830     AKia    C    T        0      0        2 
   8  chr8_36708830     AOna    C    T        0      0        2 
   8  chr8_36708830     ASom    C    T        0      0        2 
   8  chr8_36708830     HCab    C    T        1      2        2 
   8  chr8_36708830     HPrz    C    T        1      2        2 
   8  chr8_36708830     ZBoe    C    T        0      0        2 
   8  chr8_36708830     ZGre    C    T        0      0        2 
   8  chr8_36708830     ZHar    C    T        0      0        2 
   8  chr8_36708830   Sample    C    T        1      2        2 
   8  chr8_36711144     AAsi    C    T        0      0        2 
   8  chr8_36711144     AKia    C    T        0      0        2 
   8  chr8_36711144     AOna    C    T        0      0        2 
   8  chr8_36711144     ASom    C    T        0      0        2 
   8  chr8_36711144     HCab    C    T        0      0        2 
   8  chr8_36711144     HPrz    C    T        0      0        2 
   8  chr8_36711144     ZBoe    C    T        1      2        2 
   8  chr8_36711144     ZGre    C    T        0      0        2 
   8  chr8_36711144     ZHar    C    T        0      0        2 
   8  chr8_36711144   Sample    C    T        0      0        2 
   8  chr8_36727113     AAsi    C    T        0      0        2 
   8  chr8_36727113     AKia    C    T        0      0        2 
   8  chr8_36727113     AOna    C    T        0      0        2 
   8  chr8_36727113     ASom    C    T        0      0        2 
   8  chr8_36727113     HCab    C    T      0.5      1        2 
   8  chr8_36727113     HPrz    C    T        0      0        2 
   8  chr8_36727113     ZBoe    C    T        0      0        2 
   8  chr8_36727113     ZGre    C    T        0      0        2 
   8  chr8_36727113     ZHar    C    T        0      0        2 
   8  chr8_36727113   Sample    C    T        0      0        2 
   8  chr8_36727753     AAsi    C    T      0.5      1        2 
   8  chr8_36727753     AKia    C    T        0      0        2 
   8  chr8_36727753     AOna    C    T        0      0        2 
   8  chr8_36727753     ASom    C    T        0      0        2 
   8  chr8_36727753     HCab    C    T        0      0        2 
   8  chr8_36727753     HPrz    C    T        0      0        2 
   8  chr8_36727753     ZBoe    C    T        0      0        2 
   8  chr8_36727753     ZGre    C    T        0      0        2 
   8  chr8_36727753     ZHar    C    T        0      0        2 
   8  chr8_36727753   Sample    C    T        0      0        2 
   8  chr8_36733763     AAsi    C    T        0      0        2 
   8  chr8_36733763     AKia    C    T        0      0        2 
   8  chr8_36733763     AOna    C    T        0      0        2 
   8  chr8_36733763     ASom    C    T        0      0        2 
   8  chr8_36733763     HCab    C    T        1      2        2 
   8  chr8_36733763     HPrz    C    T        1      2        2 
   8  chr8_36733763     ZBoe    C    T        0      0        2 
   8  chr8_36733763     ZGre    C    T        0      0        2 
   8  chr8_36733763     ZHar    C    T        0      0        2 
   8  chr8_36733763   Sample    C    T        1      2        2 
   8  chr8_36734238     AAsi    G    T        0      0        2 
   8  chr8_36734238     AKia    G    T        0      0        2 
   8  chr8_36734238     AOna    G    T        0      0        2 
   8  chr8_36734238     ASom    G    T        0      0        2 
   8  chr8_36734238     HCab    G    T        1      2        2 
   8  chr8_36734238     HPrz    G    T        1      2        2 
   8  chr8_36734238     ZBoe    G    T        0      0        2 
   8  chr8_36734238     ZGre    G    T        0      0        2 
   8  chr8_36734238     ZHar    G    T        0      0        2 
   8  chr8_36734238   Sample    G    T        1      2        2 
   8  chr8_36745905     AAsi    T    C        1      2        2 
   8  chr8_36745905     AKia    T    C        1      2        2 
   8  chr8_36745905     AOna    T    C        1      2        2 
   8  chr8_36745905     ASom    T    C        1      2        2 
   8  chr8_36745905     HCab    T    C        0      0        2 
   8  chr8_36745905     HPrz    T    C        0      0        2 
   8  chr8_36745905     ZBoe    T    C        0      0        2 
   8  chr8_36745905     ZGre    T    C        0      0        2 
   8  chr8_36745905     ZHar    T    C        0      0        2 
   8  chr8_36745905   Sample    T    C        1      2        2 
   8  chr8_36759069     AAsi    T    C        0      0        2 
   8  chr8_36759069     AKia    T    C        0      0        2 
   8  chr8_36759069     AOna    T    C        0      0        2 
   8  chr8_36759069     ASom    T    C        0      0        2 
   8  chr8_36759069     HCab    T    C        0      0        2 
   8  chr8_36759069     HPrz    T    C        0      0        2 
   8  chr8_36759069     ZBoe    T    C        0      0        2 
   8  chr8_36759069     ZGre    T    C        0      0        2 
   8  chr8_36759069     ZHar    T    C        1      2        2 
   8  chr8_36759069   Sample    T    C        0      0        2 
   8  chr8_36761775     AAsi    T    C        0      0        2 
   8  chr8_36761775     AKia    T    C        0      0        2 
   8  chr8_36761775     AOna    T    C      0.5      1        2 
   8  chr8_36761775     ASom    T    C        0      0        2 
   8  chr8_36761775     HCab    T    C        0      0        2 
   8  chr8_36761775     HPrz    T    C        0      0        2 
   8  chr8_36761775     ZBoe    T    C        0      0        2 
   8  chr8_36761775     ZGre    T    C        0      0        2 
   8  chr8_36761775     ZHar    T    C        0      0        2 
   8  chr8_36761775   Sample    T    C        0      0        2 
   8  chr8_36773521     AAsi    C    G        1      2        2 
   8  chr8_36773521     AKia    C    G        0      0        2 
   8  chr8_36773521     AOna    C    G        0      0        2 
   8  chr8_36773521     ASom    C    G        1      2        2 
   8  chr8_36773521     HCab    C    G        0      0        2 
   8  chr8_36773521     HPrz    C    G        0      0        2 
   8  chr8_36773521     ZBoe    C    G        0      0        2 
   8  chr8_36773521     ZGre    C    G        0      0        2 
   8  chr8_36773521     ZHar    C    G        0      0        2 
   8  chr8_36773521   Sample    C    G        0      0        2 
   8  chr8_36779588     AAsi    T    C        0      0        2 
   8  chr8_36779588     AKia    T    C        0      0        2 
   8  chr8_36779588     AOna    T    C        0      0        2 
   8  chr8_36779588     ASom    T    C        0      0        2 
   8  chr8_36779588     HCab    T    C        0      0        2 
   8  chr8_36779588     HPrz    T    C        0      0        2 
   8  chr8_36779588     ZBoe    T    C        0      0        2 
   8  chr8_36779588     ZGre    T    C      0.5      1        2 
   8  chr8_36779588     ZHar    T    C        0      0        2 
   8  chr8_36779588   Sample    T    C        0      0        2 
   8  chr8_36788972     AAsi    T    C        0      0        2 
   8  chr8_36788972     AKia    T    C        0      0        2 
   8  chr8_36788972     AOna    T    C        0      0        2 
   8  chr8_36788972     ASom    T    C        1      2        2 
   8  chr8_36788972     HCab    T    C        0      0        2 
   8  chr8_36788972     HPrz    T    C        0      0        2 
   8  chr8_36788972     ZBoe    T    C        0      0        2 
   8  chr8_36788972     ZGre    T    C        0      0        2 
   8  chr8_36788972     ZHar    T    C        0      0        2 
   8  chr8_36788972   Sample    T    C        0      0        2 
   8  chr8_36797841     AAsi    C    G        0      0        2 
   8  chr8_36797841     AKia    C    G        0      0        2 
   8  chr8_36797841     AOna    C    G        0      0        2 
   8  chr8_36797841     ASom    C    G        0      0        2 
   8  chr8_36797841     HCab    C    G        0      0        2 
   8  chr8_36797841     HPrz    C    G        0      0        2 
   8  chr8_36797841     ZBoe    C    G      0.5      1        2 
   8  chr8_36797841     ZGre    C    G        0      0        2 
   8  chr8_36797841     ZHar    C    G        0      0        2 
   8  chr8_36797841   Sample    C    G        0      0        2 
   8  chr8_36798507     AAsi    T    A        0      0        2 
   8  chr8_36798507     AKia    T    A        0      0        2 
   8  chr8_36798507     AOna    T    A        0      0        2 
   8  chr8_36798507     ASom    T    A        0      0        2 
   8  chr8_36798507     HCab    T    A        0      0        2 
   8  chr8_36798507     HPrz    T    A      0.5      1        2 
   8  chr8_36798507     ZBoe    T    A        0      0        2 
   8  chr8_36798507     ZGre    T    A        0      0        2 
   8  chr8_36798507     ZHar    T    A        0      0        2 
   8  chr8_36798507   Sample    T    A        0      0        2 
   8  chr8_36808958     AAsi    T    C        0      0        2 
   8  chr8_36808958     AKia    T    C        0      0        2 
   8  chr8_36808958     AOna    T    C        0      0        2 
   8  chr8_36808958     ASom    T    C        0      0        2 
   8  chr8_36808958     HCab    T    C        1      2        2 
   8  chr8_36808958     HPrz    T    C        1      2        2 
   8  chr8_36808958     ZBoe    T    C        0      0        2 
   8  chr8_36808958     ZGre    T    C        0      0        2 
   8  chr8_36808958     ZHar    T    C        0      0        2 
   8  chr8_36808958   Sample    T    C        1      2        2 
   8  chr8_36814007     AAsi    T    C        0      0        2 
   8  chr8_36814007     AKia    T    C        0      0        2 
   8  chr8_36814007     AOna    T    C        0      0        2 
   8  chr8_36814007     ASom    T    C        0      0        2 
   8  chr8_36814007     HCab    T    C      0.5      1        2 
   8  chr8_36814007     HPrz    T    C        0      0        2 
   8  chr8_36814007     ZBoe    T    C        0      0        2 
   8  chr8_36814007     ZGre    T    C        0      0        2 
   8  chr8_36814007     ZHar    T    C        0      0        2 
   8  chr8_36814007   Sample    T    C        0      0        2 
   8  chr8_36821952     AAsi    C    T        0      0        2 
   8  chr8_36821952     AKia    C    T        0      0        2 
   8  chr8_36821952     AOna    C    T        0      0        2 
   8  chr8_36821952     ASom    C    T        0      0        2 
   8  chr8_36821952     HCab    C    T        1      2        2 
   8  chr8_36821952     HPrz    C    T        1      2        2 
   8  chr8_36821952     ZBoe    C    T        0      0        2 
   8  chr8_36821952     ZGre    C    T        0      0        2 
   8  chr8_36821952     ZHar    C    T        0      0        2 
   8  chr8_36821952   Sample    C    T        1      2        2 
   8  chr8_36833378     AAsi    A    G        0      0        2 
   8  chr8_36833378     AKia    A    G        0      0        2 
   8  chr8_36833378     AOna    A    G        0      0        2 
   8  chr8_36833378     ASom    A    G        0      0        2 
   8  chr8_36833378     HCab    A    G      0.5      1        2 
   8  chr8_36833378     HPrz    A    G        0      0        2 
   8  chr8_36833378     ZBoe    A    G        0      0        2 
   8  chr8_36833378     ZGre    A    G        0      0        2 
   8  chr8_36833378     ZHar    A    G        0      0        2 
   8  chr8_36833378   Sample    A    G        0      0        2 
   8  chr8_36836559     AAsi    A    G        0      0        2 
   8  chr8_36836559     AKia    A    G        0      0        2 
   8  chr8_36836559     AOna    A    G        0      0        2 
   8  chr8_36836559     ASom    A    G        0      0        2 
   8  chr8_36836559     HCab    A    G        1      2        2 
   8  chr8_36836559     HPrz    A    G        1      2        2 
   8  chr8_36836559     ZBoe    A    G        0      0        2 
   8  chr8_36836559     ZGre    A    G        0      0        2 
   8  chr8_36836559     ZHar    A    G        0      0        2 
   8  chr8_36836559   Sample    A    G        1      2        2 
   8  chr8_36836732     AAsi    G    C        0      0        2 
   8  chr8_36836732     AKia    G    C        0      0        2 
   8  chr8_36836732     AOna    G    C        0      0        2 
   8  chr8_36836732     ASom    G    C        0      0        2 
   8  chr8_36836732     HCab    G    C        0      0        2 
   8  chr8_36836732     HPrz    G    C        0      0        2 
   8  chr8_36836732     ZBoe    G    C        0      0        2 
   8  chr8_36836732     ZGre    G    C        1      2        2 
   8  chr8_36836732     ZHar    G    C        0      0        2 
   8  chr8_36836732   Sample    G    C        0      0        2 
   8  chr8_36837344     AAsi    G    A        0      0        2 
   8  chr8_36837344     AKia    G    A        0      0        2 
   8  chr8_36837344     AOna    G    A        0      0        2 
   8  chr8_36837344     ASom    G    A        0      0        2 
   8  chr8_36837344     HCab    G    A        1      2        2 
   8  chr8_36837344     HPrz    G    A        1      2        2 
   8  chr8_36837344     ZBoe    G    A        0      0        2 
   8  chr8_36837344     ZGre    G    A        0      0        2 
   8  chr8_36837344     ZHar    G    A        0      0        2 
   8  chr8_36837344   Sample    G    A        1      2        2 
   8  chr8_36859701     AAsi    C    G        1      2        2 
   8  chr8_36859701     AKia    C    G        1      2        2 
   8  chr8_36859701     AOna    C    G        1      2        2 
   8  chr8_36859701     ASom    C    G        1      2        2 
   8  chr8_36859701     HCab    C    G        0      0        2 
   8  chr8_36859701     HPrz    C    G        0      0        2 
   8  chr8_36859701     ZBoe    C    G        0      0        2 
   8  chr8_36859701     ZGre    C    G        0      0        2 
   8  chr8_36859701     ZHar    C    G        0      0        2 
   8  chr8_36859701   Sample    C    G        0      0        2 
   8  chr8_36862485     AAsi    T    G        0      0        2 
   8  chr8_36862485     AKia    T    G        0      0        2 
   8  chr8_36862485     AOna    T    G        0      0        2 
   8  chr8_36862485     ASom    T    G        0      0        2 
   8  chr8_36862485     HCab    T    G        1      2        2 
   8  chr8_36862485     HPrz    T    G        1      2        2 
   8  chr8_36862485     ZBoe    T    G        0      0        2 
   8  chr8_36862485     ZGre    T    G        0      0        2 
   8  chr8_36862485     ZHar    T    G        0      0        2 
   8  chr8_36862485   Sample    T    G        1      2        2 
   8  chr8_36864087     AAsi    C    T        0      0        2 
   8  chr8_36864087     AKia    C    T        0      0        2 
   8  chr8_36864087     AOna    C    T        0      0        2 
   8  chr8_36864087     ASom    C    T        0      0        2 
   8  chr8_36864087     HCab    C    T        0      0        2 
   8  chr8_36864087     HPrz    C    T      0.5      1        2 
   8  chr8_36864087     ZBoe    C    T        0      0        2 
   8  chr8_36864087     ZGre    C    T        0      0        2 
   8  chr8_36864087     ZHar    C    T        0      0        2 
   8  chr8_36864087   Sample    C    T        0      0        2 
   8  chr8_36866116     AAsi    C    G        0      0        2 
   8  chr8_36866116     AKia    C    G        0      0        2 
   8  chr8_36866116     AOna    C    G        0      0        2 
   8  chr8_36866116     ASom    C    G        0      0        2 
   8  chr8_36866116     HCab    C    G      0.5      1        2 
   8  chr8_36866116     HPrz    C    G      0.5      1        2 
   8  chr8_36866116     ZBoe    C    G        0      0        2 
   8  chr8_36866116     ZGre    C    G        0      0        2 
   8  chr8_36866116     ZHar    C    G        0      0        2 
   8  chr8_36866116   Sample    C    G        0      0        2 
   8  chr8_36866547     AAsi    G    C        0      0        2 
   8  chr8_36866547     AKia    G    C        0      0        2 
   8  chr8_36866547     AOna    G    C        0      0        2 
   8  chr8_36866547     ASom    G    C        0      0        2 
   8  chr8_36866547     HCab    G    C        0      0        2 
   8  chr8_36866547     HPrz    G    C      0.5      1        2 
   8  chr8_36866547     ZBoe    G    C        0      0        2 
   8  chr8_36866547     ZGre    G    C        0      0        2 
   8  chr8_36866547     ZHar    G    C        0      0        2 
   8  chr8_36866547   Sample    G    C        0      0        2 
   8  chr8_36869227     AAsi    T    G      0.5      1        2 
   8  chr8_36869227     AKia    T    G        0      0        2 
   8  chr8_36869227     AOna    T    G        0      0        2 
   8  chr8_36869227     ASom    T    G        0      0        2 
   8  chr8_36869227     HCab    T    G        0      0        2 
   8  chr8_36869227     HPrz    T    G        0      0        2 
   8  chr8_36869227     ZBoe    T    G        0      0        2 
   8  chr8_36869227     ZGre    T    G        0      0        2 
   8  chr8_36869227     ZHar    T    G        0      0        2 
   8  chr8_36869227   Sample    T    G        0      0        2 
   8  chr8_36870572     AAsi    A    G        0      0        2 
   8  chr8_36870572     AKia    A    G        0      0        2 
   8  chr8_36870572     AOna    A    G        0      0        2 
   8  chr8_36870572     ASom    A    G        0      0        2 
   8  chr8_36870572     HCab    A    G        0      0        2 
   8  chr8_36870572     HPrz    A    G        0      0        2 
   8  chr8_36870572     ZBoe    A    G        0      0        2 
   8  chr8_36870572     ZGre    A    G        0      0        2 
   8  chr8_36870572     ZHar    A    G        1      2        2 
   8  chr8_36870572   Sample    A    G        0      0        2 
   8  chr8_36872809     AAsi    A    G        1      2        2 
   8  chr8_36872809     AKia    A    G        0      0        2 
   8  chr8_36872809     AOna    A    G        0      0        2 
   8  chr8_36872809     ASom    A    G        1      2        2 
   8  chr8_36872809     HCab    A    G        0      0        2 
   8  chr8_36872809     HPrz    A    G        0      0        2 
   8  chr8_36872809     ZBoe    A    G        0      0        2 
   8  chr8_36872809     ZGre    A    G        0      0        2 
   8  chr8_36872809     ZHar    A    G        0      0        2 
   8  chr8_36872809   Sample    A    G        0      0        2 
   8  chr8_36873297     AAsi    G    T        0      0        2 
   8  chr8_36873297     AKia    G    T        0      0        2 
   8  chr8_36873297     AOna    G    T        0      0        2 
   8  chr8_36873297     ASom    G    T        0      0        2 
   8  chr8_36873297     HCab    G    T        0      0        2 
   8  chr8_36873297     HPrz    G    T        0      0        2 
   8  chr8_36873297     ZBoe    G    T        0      0        2 
   8  chr8_36873297     ZGre    G    T        1      2        2 
   8  chr8_36873297     ZHar    G    T        0      0        2 
   8  chr8_36873297   Sample    G    T        0      0        2 
   8  chr8_36874185     AAsi    G    T        0      0        2 
   8  chr8_36874185     AKia    G    T        0      0        2 
   8  chr8_36874185     AOna    G    T        0      0        2 
   8  chr8_36874185     ASom    G    T        0      0        2 
   8  chr8_36874185     HCab    G    T        0      0        2 
   8  chr8_36874185     HPrz    G    T        0      0        2 
   8  chr8_36874185     ZBoe    G    T        0      0        2 
   8  chr8_36874185     ZGre    G    T      0.5      1        2 
   8  chr8_36874185     ZHar    G    T        0      0        2 
   8  chr8_36874185   Sample    G    T        0      0        2 
   8  chr8_36879494     AAsi    T    G      0.5      1        2 
   8  chr8_36879494     AKia    T    G        0      0        2 
   8  chr8_36879494     AOna    T    G        0      0        2 
   8  chr8_36879494     ASom    T    G        0      0        2 
   8  chr8_36879494     HCab    T    G        0      0        2 
   8  chr8_36879494     HPrz    T    G        0      0        2 
   8  chr8_36879494     ZBoe    T    G        0      0        2 
   8  chr8_36879494     ZGre    T    G        0      0        2 
   8  chr8_36879494     ZHar    T    G        0      0        2 
   8  chr8_36879494   Sample    T    G        0      0        2 
   8  chr8_36888571     AAsi    C    T        0      0        2 
   8  chr8_36888571     AKia    C    T        0      0        2 
   8  chr8_36888571     AOna    C    T        0      0        2 
   8  chr8_36888571     ASom    C    T        0      0        2 
   8  chr8_36888571     HCab    C    T        1      2        2 
   8  chr8_36888571     HPrz    C    T        1      2        2 
   8  chr8_36888571     ZBoe    C    T        0      0        2 
   8  chr8_36888571     ZGre    C    T        0      0        2 
   8  chr8_36888571     ZHar    C    T        0      0        2 
   8  chr8_36888571   Sample    C    T        1      2        2 
   8  chr8_36897549     AAsi    T    C      0.5      1        2 
   8  chr8_36897549     AKia    T    C        0      0        2 
   8  chr8_36897549     AOna    T    C        0      0        2 
   8  chr8_36897549     ASom    T    C        0      0        2 
   8  chr8_36897549     HCab    T    C        0      0        2 
   8  chr8_36897549     HPrz    T    C        0      0        2 
   8  chr8_36897549     ZBoe    T    C        0      0        2 
   8  chr8_36897549     ZGre    T    C        0      0        2 
   8  chr8_36897549     ZHar    T    C        0      0        2 
   8  chr8_36897549   Sample    T    C        0      0        2 
   8  chr8_36898727     AAsi    G    C        0      0        2 
   8  chr8_36898727     AKia    G    C      0.5      1        2 
   8  chr8_36898727     AOna    G    C        0      0        2 
   8  chr8_36898727     ASom    G    C        0      0        2 
   8  chr8_36898727     HCab    G    C        0      0        2 
   8  chr8_36898727     HPrz    G    C        0      0        2 
   8  chr8_36898727     ZBoe    G    C        0      0        2 
   8  chr8_36898727     ZGre    G    C        0      0        2 
   8  chr8_36898727     ZHar    G    C        0      0        2 
   8  chr8_36898727   Sample    G    C        0      0        2 
   8  chr8_36905288     AAsi    A    G        0      0        2 
   8  chr8_36905288     AKia    A    G        0      0        2 
   8  chr8_36905288     AOna    A    G        0      0        2 
   8  chr8_36905288     ASom    A    G        0      0        2 
   8  chr8_36905288     HCab    A    G        1      2        2 
   8  chr8_36905288     HPrz    A    G        1      2        2 
   8  chr8_36905288     ZBoe    A    G        0      0        2 
   8  chr8_36905288     ZGre    A    G        0      0        2 
   8  chr8_36905288     ZHar    A    G        0      0        2 
   8  chr8_36905288   Sample    A    G        1      2        2 
   8  chr8_36923629     AAsi    A    G        0      0        2 
   8  chr8_36923629     AKia    A    G        0      0        2 
   8  chr8_36923629     AOna    A    G        0      0        2 
   8  chr8_36923629     ASom    A    G        0      0        2 
   8  chr8_36923629     HCab    A    G        0      0        2 
   8  chr8_36923629     HPrz    A    G        0      0        2 
   8  chr8_36923629     ZBoe    A    G        0      0        2 
   8  chr8_36923629     ZGre    A    G        0      0        2 
   8  chr8_36923629     ZHar    A    G        1      2        2 
   8  chr8_36923629   Sample    A    G        0      0        2 
   8  chr8_36924422     AAsi    T    C        0      0        2 
   8  chr8_36924422     AKia    T    C        0      0        2 
   8  chr8_36924422     AOna    T    C        0      0        2 
   8  chr8_36924422     ASom    T    C        0      0        2 
   8  chr8_36924422     HCab    T    C        0      0        2 
   8  chr8_36924422     HPrz    T    C      0.5      1        2 
   8  chr8_36924422     ZBoe    T    C        0      0        2 
   8  chr8_36924422     ZGre    T    C        0      0        2 
   8  chr8_36924422     ZHar    T    C        0      0        2 
   8  chr8_36924422   Sample    T    C        0      0        2 
   8  chr8_36940879     AAsi    T    C        0      0        2 
   8  chr8_36940879     AKia    T    C        0      0        2 
   8  chr8_36940879     AOna    T    C        1      2        2 
   8  chr8_36940879     ASom    T    C        0      0        2 
   8  chr8_36940879     HCab    T    C        0      0        2 
   8  chr8_36940879     HPrz    T    C        0      0        2 
   8  chr8_36940879     ZBoe    T    C        0      0        2 
   8  chr8_36940879     ZGre    T    C        0      0        2 
   8  chr8_36940879     ZHar    T    C        0      0        2 
   8  chr8_36940879   Sample    T    C        0      0        2 
   8  chr8_36942371     AAsi    C    T        0      0        2 
   8  chr8_36942371     AKia    C    T        0      0        2 
   8  chr8_36942371     AOna    C    T        0      0        2 
   8  chr8_36942371     ASom    C    T        0      0        2 
   8  chr8_36942371     HCab    C    T        0      0        2 
   8  chr8_36942371     HPrz    C    T        0      0        2 
   8  chr8_36942371     ZBoe    C    T      0.5      1        2 
   8  chr8_36942371     ZGre    C    T        0      0        2 
   8  chr8_36942371     ZHar    C    T        0      0        2 
   8  chr8_36942371   Sample    C    T        0      0        2 
   8  chr8_36945656     AAsi    A    C        0      0        2 
   8  chr8_36945656     AKia    A    C        0      0        2 
   8  chr8_36945656     AOna    A    C        0      0        2 
   8  chr8_36945656     ASom    A    C        0      0        2 
   8  chr8_36945656     HCab    A    C      0.5      1        2 
   8  chr8_36945656     HPrz    A    C        0      0        2 
   8  chr8_36945656     ZBoe    A    C        0      0        2 
   8  chr8_36945656     ZGre    A    C        0      0        2 
   8  chr8_36945656     ZHar    A    C        0      0        2 
   8  chr8_36945656   Sample    A    C        0      0        2 
   8  chr8_36957331     AAsi    A    G      0.5      1        2 
   8  chr8_36957331     AKia    A    G        0      0        2 
   8  chr8_36957331     AOna    A    G        0      0        2 
   8  chr8_36957331     ASom    A    G        0      0        2 
   8  chr8_36957331     HCab    A    G        0      0        2 
   8  chr8_36957331     HPrz    A    G        0      0        2 
   8  chr8_36957331     ZBoe    A    G        0      0        2 
   8  chr8_36957331     ZGre    A    G        0      0        2 
   8  chr8_36957331     ZHar    A    G        0      0        2 
   8  chr8_36957331   Sample    A    G        0      0        2 
   8  chr8_36960215     AAsi    C    G        0      0        2 
   8  chr8_36960215     AKia    C    G        0      0        2 
   8  chr8_36960215     AOna    C    G        0      0        2 
   8  chr8_36960215     ASom    C    G        0      0        2 
   8  chr8_36960215     HCab    C    G        0      0        2 
   8  chr8_36960215     HPrz    C    G        0      0        2 
   8  chr8_36960215     ZBoe    C    G      0.5      1        2 
   8  chr8_36960215     ZGre    C    G        0      0        2 
   8  chr8_36960215     ZHar    C    G        0      0        2 
   8  chr8_36960215   Sample    C    G        0      0        2 
   8  chr8_36963010     AAsi    T    C        0      0        2 
   8  chr8_36963010     AKia    T    C        0      0        2 
   8  chr8_36963010     AOna    T    C        0      0        2 
   8  chr8_36963010     ASom    T    C        0      0        2 
   8  chr8_36963010     HCab    T    C        0      0        2 
   8  chr8_36963010     HPrz    T    C        0      0        2 
   8  chr8_36963010     ZBoe    T    C        0      0        2 
   8  chr8_36963010     ZGre    T    C        0      0        2 
   8  chr8_36963010     ZHar    T    C        1      2        2 
   8  chr8_36963010   Sample    T    C        0      0        2 
   8  chr8_36968168     AAsi    C    T        0      0        2 
   8  chr8_36968168     AKia    C    T        1      2        2 
   8  chr8_36968168     AOna    C    T        0      0        2 
   8  chr8_36968168     ASom    C    T        0      0        2 
   8  chr8_36968168     HCab    C    T        0      0        2 
   8  chr8_36968168     HPrz    C    T        0      0        2 
   8  chr8_36968168     ZBoe    C    T        0      0        2 
   8  chr8_36968168     ZGre    C    T        0      0        2 
   8  chr8_36968168     ZHar    C    T        0      0        2 
   8  chr8_36968168   Sample    C    T        0      0        2 
   8  chr8_36980809     AAsi    C    A        0      0        2 
   8  chr8_36980809     AKia    C    A        1      2        2 
   8  chr8_36980809     AOna    C    A        1      2        2 
   8  chr8_36980809     ASom    C    A        0      0        2 
   8  chr8_36980809     HCab    C    A        0      0        2 
   8  chr8_36980809     HPrz    C    A        0      0        2 
   8  chr8_36980809     ZBoe    C    A        0      0        2 
   8  chr8_36980809     ZGre    C    A        0      0        2 
   8  chr8_36980809     ZHar    C    A        0      0        2 
   8  chr8_36980809   Sample    C    A        0      0        2 
   8  chr8_36985578     AAsi    G    A        1      2        2 
   8  chr8_36985578     AKia    G    A        0      0        2 
   8  chr8_36985578     AOna    G    A        0      0        2 
   8  chr8_36985578     ASom    G    A        1      2        2 
   8  chr8_36985578     HCab    G    A        0      0        2 
   8  chr8_36985578     HPrz    G    A        0      0        2 
   8  chr8_36985578     ZBoe    G    A        0      0        2 
   8  chr8_36985578     ZGre    G    A        0      0        2 
   8  chr8_36985578     ZHar    G    A        0      0        2 
   8  chr8_36985578   Sample    G    A        0      0        2 
   8  chr8_36990806     AAsi    A    G        0      0        2 
   8  chr8_36990806     AKia    A    G        0      0        2 
   8  chr8_36990806     AOna    A    G        0      0        2 
   8  chr8_36990806     ASom    A    G        0      0        2 
   8  chr8_36990806     HCab    A    G        1      2        2 
   8  chr8_36990806     HPrz    A    G        1      2        2 
   8  chr8_36990806     ZBoe    A    G        0      0        2 
   8  chr8_36990806     ZGre    A    G        0      0        2 
   8  chr8_36990806     ZHar    A    G        0      0        2 
   8  chr8_36990806   Sample    A    G        1      2        2 
   8  chr8_36991229     AAsi    T    G        0      0        2 
   8  chr8_36991229     AKia    T    G        0      0        2 
   8  chr8_36991229     AOna    T    G        0      0        2 
   8  chr8_36991229     ASom    T    G        0      0        2 
   8  chr8_36991229     HCab    T    G        0      0        2 
   8  chr8_36991229     HPrz    T    G        0      0        2 
   8  chr8_36991229     ZBoe    T    G        0      0        2 
   8  chr8_36991229     ZGre    T    G      0.5      1        2 
   8  chr8_36991229     ZHar    T    G        0      0        2 
   8  chr8_36991229   Sample    T    G        0      0        2 
   8  chr8_36993916     AAsi    T    G        0      0        2 
   8  chr8_36993916     AKia    T    G        0      0        2 
   8  chr8_36993916     AOna    T    G        0      0        2 
   8  chr8_36993916     ASom    T    G        0      0        2 
   8  chr8_36993916     HCab    T    G        1      2        2 
   8  chr8_36993916     HPrz    T    G        1      2        2 
   8  chr8_36993916     ZBoe    T    G        0      0        2 
   8  chr8_36993916     ZGre    T    G        0      0        2 
   8  chr8_36993916     ZHar    T    G        0      0        2 
   8  chr8_36993916   Sample    T    G        1      2        2 
   8  chr8_36997082     AAsi    A    G        0      0        2 
   8  chr8_36997082     AKia    A    G        0      0        2 
   8  chr8_36997082     AOna    A    G        0      0        2 
   8  chr8_36997082     ASom    A    G        0      0        2 
   8  chr8_36997082     HCab    A    G        1      2        2 
   8  chr8_36997082     HPrz    A    G        1      2        2 
   8  chr8_36997082     ZBoe    A    G        0      0        2 
   8  chr8_36997082     ZGre    A    G        0      0        2 
   8  chr8_36997082     ZHar    A    G        0      0        2 
   8  chr8_36997082   Sample    A    G        1      2        2 
   8  chr8_37007861     AAsi    T    G        1      2        2 
   8  chr8_37007861     AKia    T    G        0      0        2 
   8  chr8_37007861     AOna    T    G        0      0        2 
   8  chr8_37007861     ASom    T    G        0      0        2 
   8  chr8_37007861     HCab    T    G        0      0        2 
   8  chr8_37007861     HPrz    T    G        0      0        2 
   8  chr8_37007861     ZBoe    T    G        0      0        2 
   8  chr8_37007861     ZGre    T    G        0      0        2 
   8  chr8_37007861     ZHar    T    G        0      0        2 
   8  chr8_37007861   Sample    T    G        0      0        2 
   8  chr8_37012984     AAsi    T    C        1      2        2 
   8  chr8_37012984     AKia    T    C        0      0        2 
   8  chr8_37012984     AOna    T    C        0      0        2 
   8  chr8_37012984     ASom    T    C        1      2        2 
   8  chr8_37012984     HCab    T    C        0      0        2 
   8  chr8_37012984     HPrz    T    C        0      0        2 
   8  chr8_37012984     ZBoe    T    C        1      2        2 
   8  chr8_37012984     ZGre    T    C        1      2        2 
   8  chr8_37012984     ZHar    T    C        1      2        2 
   8  chr8_37012984   Sample    T    C        0      0        2 
   8  chr8_37020123     AAsi    G    A        0      0        2 
   8  chr8_37020123     AKia    G    A        0      0        2 
   8  chr8_37020123     AOna    G    A        0      0        2 
   8  chr8_37020123     ASom    G    A        0      0        2 
   8  chr8_37020123     HCab    G    A        1      2        2 
   8  chr8_37020123     HPrz    G    A        1      2        2 
   8  chr8_37020123     ZBoe    G    A        0      0        2 
   8  chr8_37020123     ZGre    G    A        0      0        2 
   8  chr8_37020123     ZHar    G    A        0      0        2 
   8  chr8_37020123   Sample    G    A        1      2        2 
   8  chr8_37020383     AAsi    A    G        0      0        2 
   8  chr8_37020383     AKia    A    G        0      0        2 
   8  chr8_37020383     AOna    A    G        0      0        2 
   8  chr8_37020383     ASom    A    G        0      0        2 
   8  chr8_37020383     HCab    A    G        1      2        2 
   8  chr8_37020383     HPrz    A    G        1      2        2 
   8  chr8_37020383     ZBoe    A    G        0      0        2 
   8  chr8_37020383     ZGre    A    G        0      0        2 
   8  chr8_37020383     ZHar    A    G        0      0        2 
   8  chr8_37020383   Sample    A    G        1      2        2 
   8  chr8_37020815     AAsi    A    G        0      0        2 
   8  chr8_37020815     AKia    A    G        0      0        2 
   8  chr8_37020815     AOna    A    G        0      0        2 
   8  chr8_37020815     ASom    A    G        0      0        2 
   8  chr8_37020815     HCab    A    G        0      0        2 
   8  chr8_37020815     HPrz    A    G        0      0        2 
   8  chr8_37020815     ZBoe    A    G        0      0        2 
   8  chr8_37020815     ZGre    A    G        0      0        2 
   8  chr8_37020815     ZHar    A    G        1      2        2 
   8  chr8_37020815   Sample    A    G        0      0        2 
   8  chr8_37022187     AAsi    T    C        0      0        2 
   8  chr8_37022187     AKia    T    C        0      0        2 
   8  chr8_37022187     AOna    T    C        0      0        2 
   8  chr8_37022187     ASom    T    C        0      0        2 
   8  chr8_37022187     HCab    T    C        0      0        2 
   8  chr8_37022187     HPrz    T    C        0      0        2 
   8  chr8_37022187     ZBoe    T    C        0      0        2 
   8  chr8_37022187     ZGre    T    C        0      0        2 
   8  chr8_37022187     ZHar    T    C        1      2        2 
   8  chr8_37022187   Sample    T    C        0      0        2 
   8  chr8_37027324     AAsi    T    C        0      0        2 
   8  chr8_37027324     AKia    T    C        0      0        2 
   8  chr8_37027324     AOna    T    C        0      0        2 
   8  chr8_37027324     ASom    T    C        0      0        2 
   8  chr8_37027324     HCab    T    C        0      0        2 
   8  chr8_37027324     HPrz    T    C        0      0        2 
   8  chr8_37027324     ZBoe    T    C        1      2        2 
   8  chr8_37027324     ZGre    T    C        0      0        2 
   8  chr8_37027324     ZHar    T    C        0      0        2 
   8  chr8_37027324   Sample    T    C        0      0        2 
   8  chr8_37028416     AAsi    T    C        0      0        2 
   8  chr8_37028416     AKia    T    C        0      0        2 
   8  chr8_37028416     AOna    T    C        0      0        2 
   8  chr8_37028416     ASom    T    C        0      0        2 
   8  chr8_37028416     HCab    T    C        1      2        2 
   8  chr8_37028416     HPrz    T    C        1      2        2 
   8  chr8_37028416     ZBoe    T    C        0      0        2 
   8  chr8_37028416     ZGre    T    C        0      0        2 
   8  chr8_37028416     ZHar    T    C        0      0        2 
   8  chr8_37028416   Sample    T    C        1      2        2 
   8  chr8_37028507     AAsi    G    A        0      0        2 
   8  chr8_37028507     AKia    G    A        0      0        2 
   8  chr8_37028507     AOna    G    A        0      0        2 
   8  chr8_37028507     ASom    G    A        0      0        2 
   8  chr8_37028507     HCab    G    A        1      2        2 
   8  chr8_37028507     HPrz    G    A        1      2        2 
   8  chr8_37028507     ZBoe    G    A        0      0        2 
   8  chr8_37028507     ZGre    G    A        0      0        2 
   8  chr8_37028507     ZHar    G    A        0      0        2 
   8  chr8_37028507   Sample    G    A        1      2        2 
   8  chr8_37031557     AAsi    C    T        0      0        2 
   8  chr8_37031557     AKia    C    T        0      0        2 
   8  chr8_37031557     AOna    C    T        0      0        2 
   8  chr8_37031557     ASom    C    T        0      0        2 
   8  chr8_37031557     HCab    C    T        0      0        2 
   8  chr8_37031557     HPrz    C    T        0      0        2 
   8  chr8_37031557     ZBoe    C    T        0      0        2 
   8  chr8_37031557     ZGre    C    T      0.5      1        2 
   8  chr8_37031557     ZHar    C    T        0      0        2 
   8  chr8_37031557   Sample    C    T        0      0        2 
   8  chr8_37032830     AAsi    T    C        0      0        2 
   8  chr8_37032830     AKia    T    C        0      0        2 
   8  chr8_37032830     AOna    T    C        0      0        2 
   8  chr8_37032830     ASom    T    C        0      0        2 
   8  chr8_37032830     HCab    T    C        0      0        2 
   8  chr8_37032830     HPrz    T    C        0      0        2 
   8  chr8_37032830     ZBoe    T    C        0      0        2 
   8  chr8_37032830     ZGre    T    C        0      0        2 
   8  chr8_37032830     ZHar    T    C        1      2        2 
   8  chr8_37032830   Sample    T    C        0      0        2 
   8  chr8_37034261     AAsi    T    C        0      0        2 
   8  chr8_37034261     AKia    T    C        0      0        2 
   8  chr8_37034261     AOna    T    C        0      0        2 
   8  chr8_37034261     ASom    T    C        0      0        2 
   8  chr8_37034261     HCab    T    C        0      0        2 
   8  chr8_37034261     HPrz    T    C        0      0        2 
   8  chr8_37034261     ZBoe    T    C      0.5      1        2 
   8  chr8_37034261     ZGre    T    C        0      0        2 
   8  chr8_37034261     ZHar    T    C        0      0        2 
   8  chr8_37034261   Sample    T    C        0      0        2 
   8  chr8_37035248     AAsi    G    A        0      0        2 
   8  chr8_37035248     AKia    G    A        1      2        2 
   8  chr8_37035248     AOna    G    A        0      0        2 
   8  chr8_37035248     ASom    G    A        0      0        2 
   8  chr8_37035248     HCab    G    A        0      0        2 
   8  chr8_37035248     HPrz    G    A        0      0        2 
   8  chr8_37035248     ZBoe    G    A        0      0        2 
   8  chr8_37035248     ZGre    G    A        0      0        2 
   8  chr8_37035248     ZHar    G    A        0      0        2 
   8  chr8_37035248   Sample    G    A        0      0        2 
   8  chr8_37042358     AAsi    A    G        0      0        2 
   8  chr8_37042358     AKia    A    G        0      0        2 
   8  chr8_37042358     AOna    A    G        0      0        2 
   8  chr8_37042358     ASom    A    G        0      0        2 
   8  chr8_37042358     HCab    A    G        0      0        2 
   8  chr8_37042358     HPrz    A    G        0      0        2 
   8  chr8_37042358     ZBoe    A    G        0      0        2 
   8  chr8_37042358     ZGre    A    G      0.5      1        2 
   8  chr8_37042358     ZHar    A    G        0      0        2 
   8  chr8_37042358   Sample    A    G        0      0        2 
   8  chr8_37042920     AAsi    A    C        0      0        2 
   8  chr8_37042920     AKia    A    C        0      0        2 
   8  chr8_37042920     AOna    A    C        0      0        2 
   8  chr8_37042920     ASom    A    C        0      0        2 
   8  chr8_37042920     HCab    A    C        0      0        2 
   8  chr8_37042920     HPrz    A    C        0      0        2 
   8  chr8_37042920     ZBoe    A    C      0.5      1        2 
   8  chr8_37042920     ZGre    A    C        0      0        2 
   8  chr8_37042920     ZHar    A    C        0      0        2 
   8  chr8_37042920   Sample    A    C        0      0        2 
   8  chr8_37045257     AAsi    A    G        0      0        2 
   8  chr8_37045257     AKia    A    G        0      0        2 
   8  chr8_37045257     AOna    A    G        0      0        2 
   8  chr8_37045257     ASom    A    G        0      0        2 
   8  chr8_37045257     HCab    A    G        1      2        2 
   8  chr8_37045257     HPrz    A    G        1      2        2 
   8  chr8_37045257     ZBoe    A    G        0      0        2 
   8  chr8_37045257     ZGre    A    G        0      0        2 
   8  chr8_37045257     ZHar    A    G        0      0        2 
   8  chr8_37045257   Sample    A    G        1      2        2 
   8  chr8_37054514     AAsi    G    A        0      0        2 
   8  chr8_37054514     AKia    G    A        0      0        2 
   8  chr8_37054514     AOna    G    A        0      0        2 
   8  chr8_37054514     ASom    G    A        0      0        2 
   8  chr8_37054514     HCab    G    A        1      2        2 
   8  chr8_37054514     HPrz    G    A        1      2        2 
   8  chr8_37054514     ZBoe    G    A        0      0        2 
   8  chr8_37054514     ZGre    G    A        0      0        2 
   8  chr8_37054514     ZHar    G    A        0      0        2 
   8  chr8_37054514   Sample    G    A        1      2        2 
   8  chr8_37058293     AAsi    G    T        0      0        2 
   8  chr8_37058293     AKia    G    T        0      0        2 
   8  chr8_37058293     AOna    G    T        0      0        2 
   8  chr8_37058293     ASom    G    T        0      0        2 
   8  chr8_37058293     HCab    G    T        1      2        2 
   8  chr8_37058293     HPrz    G    T        1      2        2 
   8  chr8_37058293     ZBoe    G    T        0      0        2 
   8  chr8_37058293     ZGre    G    T        0      0        2 
   8  chr8_37058293     ZHar    G    T        0      0        2 
   8  chr8_37058293   Sample    G    T        1      2        2 
   8  chr8_37063261     AAsi    A    G        1      2        2 
   8  chr8_37063261     AKia    A    G        0      0        2 
   8  chr8_37063261     AOna    A    G        0      0        2 
   8  chr8_37063261     ASom    A    G        1      2        2 
   8  chr8_37063261     HCab    A    G        0      0        2 
   8  chr8_37063261     HPrz    A    G        0      0        2 
   8  chr8_37063261     ZBoe    A    G        1      2        2 
   8  chr8_37063261     ZGre    A    G        0      0        2 
   8  chr8_37063261     ZHar    A    G        1      2        2 
   8  chr8_37063261   Sample    A    G        0      0        2 
   8  chr8_37064432     AAsi    A    G        1      2        2 
   8  chr8_37064432     AKia    A    G        0      0        2 
   8  chr8_37064432     AOna    A    G        0      0        2 
   8  chr8_37064432     ASom    A    G        1      2        2 
   8  chr8_37064432     HCab    A    G        0      0        2 
   8  chr8_37064432     HPrz    A    G        0      0        2 
   8  chr8_37064432     ZBoe    A    G        0      0        2 
   8  chr8_37064432     ZGre    A    G        0      0        2 
   8  chr8_37064432     ZHar    A    G        0      0        2 
   8  chr8_37064432   Sample    A    G        0      0        2 
   8  chr8_37077392     AAsi    G    A        0      0        2 
   8  chr8_37077392     AKia    G    A        0      0        2 
   8  chr8_37077392     AOna    G    A        0      0        2 
   8  chr8_37077392     ASom    G    A        0      0        2 
   8  chr8_37077392     HCab    G    A        0      0        2 
   8  chr8_37077392     HPrz    G    A        0      0        2 
   8  chr8_37077392     ZBoe    G    A        1      2        2 
   8  chr8_37077392     ZGre    G    A        1      2        2 
   8  chr8_37077392     ZHar    G    A        1      2        2 
   8  chr8_37077392   Sample    G    A        0      0        2 
   8  chr8_37082772     AAsi    C    T        0      0        2 
   8  chr8_37082772     AKia    C    T        0      0        2 
   8  chr8_37082772     AOna    C    T        0      0        2 
   8  chr8_37082772     ASom    C    T        0      0        2 
   8  chr8_37082772     HCab    C    T        1      2        2 
   8  chr8_37082772     HPrz    C    T        1      2        2 
   8  chr8_37082772     ZBoe    C    T        0      0        2 
   8  chr8_37082772     ZGre    C    T        0      0        2 
   8  chr8_37082772     ZHar    C    T        0      0        2 
   8  chr8_37082772   Sample    C    T        1      2        2 
   8  chr8_37088564     AAsi    C    G        0      0        2 
   8  chr8_37088564     AKia    C    G        0      0        2 
   8  chr8_37088564     AOna    C    G        0      0        2 
   8  chr8_37088564     ASom    C    G        0      0        2 
   8  chr8_37088564     HCab    C    G        1      2        2 
   8  chr8_37088564     HPrz    C    G        1      2        2 
   8  chr8_37088564     ZBoe    C    G        0      0        2 
   8  chr8_37088564     ZGre    C    G        0      0        2 
   8  chr8_37088564     ZHar    C    G        0      0        2 
   8  chr8_37088564   Sample    C    G        1      2        2 
   8  chr8_37091181     AAsi    T    C        0      0        2 
   8  chr8_37091181     AKia    T    C        0      0        2 
   8  chr8_37091181     AOna    T    C        0      0        2 
   8  chr8_37091181     ASom    T    C        0      0        2 
   8  chr8_37091181     HCab    T    C        0      0        2 
   8  chr8_37091181     HPrz    T    C      0.5      1        2 
   8  chr8_37091181     ZBoe    T    C        0      0        2 
   8  chr8_37091181     ZGre    T    C        0      0        2 
   8  chr8_37091181     ZHar    T    C        0      0        2 
   8  chr8_37091181   Sample    T    C        0      0        2 
   8  chr8_37099914     AAsi    G    A        0      0        2 
   8  chr8_37099914     AKia    G    A        0      0        2 
   8  chr8_37099914     AOna    G    A        0      0        2 
   8  chr8_37099914     ASom    G    A        0      0        2 
   8  chr8_37099914     HCab    G    A        1      2        2 
   8  chr8_37099914     HPrz    G    A        1      2        2 
   8  chr8_37099914     ZBoe    G    A        0      0        2 
   8  chr8_37099914     ZGre    G    A        0      0        2 
   8  chr8_37099914     ZHar    G    A        0      0        2 
   8  chr8_37099914   Sample    G    A        1      2        2 
   8  chr8_37129227     AAsi    T    C        0      0        2 
   8  chr8_37129227     AKia    T    C        0      0        2 
   8  chr8_37129227     AOna    T    C      0.5      1        2 
   8  chr8_37129227     ASom    T    C        0      0        2 
   8  chr8_37129227     HCab    T    C        0      0        2 
   8  chr8_37129227     HPrz    T    C        0      0        2 
   8  chr8_37129227     ZBoe    T    C        0      0        2 
   8  chr8_37129227     ZGre    T    C        0      0        2 
   8  chr8_37129227     ZHar    T    C        0      0        2 
   8  chr8_37129227   Sample    T    C        0      0        2 
   8  chr8_37133196     AAsi    T    G        0      0        2 
   8  chr8_37133196     AKia    T    G        0      0        2 
   8  chr8_37133196     AOna    T    G      0.5      1        2 
   8  chr8_37133196     ASom    T    G        0      0        2 
   8  chr8_37133196     HCab    T    G        0      0        2 
   8  chr8_37133196     HPrz    T    G        0      0        2 
   8  chr8_37133196     ZBoe    T    G        0      0        2 
   8  chr8_37133196     ZGre    T    G        0      0        2 
   8  chr8_37133196     ZHar    T    G        0      0        2 
   8  chr8_37133196   Sample    T    G        0      0        2 
   8  chr8_37134516     AAsi    G    T        0      0        2 
   8  chr8_37134516     AKia    G    T        0      0        2 
   8  chr8_37134516     AOna    G    T        0      0        2 
   8  chr8_37134516     ASom    G    T        0      0        2 
   8  chr8_37134516     HCab    G    T        1      2        2 
   8  chr8_37134516     HPrz    G    T        1      2        2 
   8  chr8_37134516     ZBoe    G    T        0      0        2 
   8  chr8_37134516     ZGre    G    T        0      0        2 
   8  chr8_37134516     ZHar    G    T        0      0        2 
   8  chr8_37134516   Sample    G    T        1      2        2 
   8  chr8_37140597     AAsi    C    T        0      0        2 
   8  chr8_37140597     AKia    C    T        0      0        2 
   8  chr8_37140597     AOna    C    T        0      0        2 
   8  chr8_37140597     ASom    C    T        0      0        2 
   8  chr8_37140597     HCab    C    T        0      0        2 
   8  chr8_37140597     HPrz    C    T        0      0        2 
   8  chr8_37140597     ZBoe    C    T        0      0        2 
   8  chr8_37140597     ZGre    C    T        1      2        2 
   8  chr8_37140597     ZHar    C    T        0      0        2 
   8  chr8_37140597   Sample    C    T        0      0        2 
   8  chr8_37142645     AAsi    C    T        0      0        2 
   8  chr8_37142645     AKia    C    T        0      0        2 
   8  chr8_37142645     AOna    C    T        0      0        2 
   8  chr8_37142645     ASom    C    T        0      0        2 
   8  chr8_37142645     HCab    C    T      0.5      1        2 
   8  chr8_37142645     HPrz    C    T        0      0        2 
   8  chr8_37142645     ZBoe    C    T        0      0        2 
   8  chr8_37142645     ZGre    C    T        0      0        2 
   8  chr8_37142645     ZHar    C    T        0      0        2 
   8  chr8_37142645   Sample    C    T        0      0        2 
   8  chr8_37149317     AAsi    T    C        0      0        2 
   8  chr8_37149317     AKia    T    C        0      0        2 
   8  chr8_37149317     AOna    T    C        0      0        2 
   8  chr8_37149317     ASom    T    C        0      0        2 
   8  chr8_37149317     HCab    T    C        1      2        2 
   8  chr8_37149317     HPrz    T    C        1      2        2 
   8  chr8_37149317     ZBoe    T    C        0      0        2 
   8  chr8_37149317     ZGre    T    C        0      0        2 
   8  chr8_37149317     ZHar    T    C        0      0        2 
   8  chr8_37149317   Sample    T    C        1      2        2 
   8  chr8_37170370     AAsi    G    A        0      0        2 
   8  chr8_37170370     AKia    G    A        0      0        2 
   8  chr8_37170370     AOna    G    A        0      0        2 
   8  chr8_37170370     ASom    G    A        0      0        2 
   8  chr8_37170370     HCab    G    A        0      0        2 
   8  chr8_37170370     HPrz    G    A        0      0        2 
   8  chr8_37170370     ZBoe    G    A        1      2        2 
   8  chr8_37170370     ZGre    G    A        0      0        2 
   8  chr8_37170370     ZHar    G    A        0      0        2 
   8  chr8_37170370   Sample    G    A        0      0        2 
   8  chr8_37173376     AAsi    A    G        0      0        2 
   8  chr8_37173376     AKia    A    G        0      0        2 
   8  chr8_37173376     AOna    A    G        0      0        2 
   8  chr8_37173376     ASom    A    G        0      0        2 
   8  chr8_37173376     HCab    A    G        1      2        2 
   8  chr8_37173376     HPrz    A    G        1      2        2 
   8  chr8_37173376     ZBoe    A    G        0      0        2 
   8  chr8_37173376     ZGre    A    G        0      0        2 
   8  chr8_37173376     ZHar    A    G        0      0        2 
   8  chr8_37173376   Sample    A    G        1      2        2 
   8  chr8_37183038     AAsi    A    G        0      0        2 
   8  chr8_37183038     AKia    A    G        0      0        2 
   8  chr8_37183038     AOna    A    G        0      0        2 
   8  chr8_37183038     ASom    A    G        0      0        2 
   8  chr8_37183038     HCab    A    G        1      2        2 
   8  chr8_37183038     HPrz    A    G        1      2        2 
   8  chr8_37183038     ZBoe    A    G        0      0        2 
   8  chr8_37183038     ZGre    A    G        0      0        2 
   8  chr8_37183038     ZHar    A    G        0      0        2 
   8  chr8_37183038   Sample    A    G        1      2        2 
   8  chr8_37184868     AAsi    T    C        0      0        2 
   8  chr8_37184868     AKia    T    C        0      0        2 
   8  chr8_37184868     AOna    T    C        0      0        2 
   8  chr8_37184868     ASom    T    C        0      0        2 
   8  chr8_37184868     HCab    T    C        1      2        2 
   8  chr8_37184868     HPrz    T    C        1      2        2 
   8  chr8_37184868     ZBoe    T    C        0      0        2 
   8  chr8_37184868     ZGre    T    C        0      0        2 
   8  chr8_37184868     ZHar    T    C        0      0        2 
   8  chr8_37184868   Sample    T    C        1      2        2 
   8  chr8_37191134     AAsi    A    G        0      0        2 
   8  chr8_37191134     AKia    A    G        0      0        2 
   8  chr8_37191134     AOna    A    G        0      0        2 
   8  chr8_37191134     ASom    A    G        0      0        2 
   8  chr8_37191134     HCab    A    G        0      0        2 
   8  chr8_37191134     HPrz    A    G        0      0        2 
   8  chr8_37191134     ZBoe    A    G        0      0        2 
   8  chr8_37191134     ZGre    A    G        1      2        2 
   8  chr8_37191134     ZHar    A    G        0      0        2 
   8  chr8_37191134   Sample    A    G        0      0        2 
   8  chr8_37195981     AAsi    T    A        0      0        2 
   8  chr8_37195981     AKia    T    A        0      0        2 
   8  chr8_37195981     AOna    T    A        0      0        2 
   8  chr8_37195981     ASom    T    A        0      0        2 
   8  chr8_37195981     HCab    T    A        0      0        2 
   8  chr8_37195981     HPrz    T    A        0      0        2 
   8  chr8_37195981     ZBoe    T    A      0.5      1        2 
   8  chr8_37195981     ZGre    T    A        0      0        2 
   8  chr8_37195981     ZHar    T    A        0      0        2 
   8  chr8_37195981   Sample    T    A        0      0        2 
   8  chr8_37197916     AAsi    T    C        0      0        2 
   8  chr8_37197916     AKia    T    C        0      0        2 
   8  chr8_37197916     AOna    T    C        0      0        2 
   8  chr8_37197916     ASom    T    C        0      0        2 
   8  chr8_37197916     HCab    T    C        0      0        2 
   8  chr8_37197916     HPrz    T    C        0      0        2 
   8  chr8_37197916     ZBoe    T    C        0      0        2 
   8  chr8_37197916     ZGre    T    C        0      0        2 
   8  chr8_37197916     ZHar    T    C        1      2        2 
   8  chr8_37197916   Sample    T    C        0      0        2 
   8  chr8_37203930     AAsi    T    C        1      2        2 
   8  chr8_37203930     AKia    T    C        0      0        2 
   8  chr8_37203930     AOna    T    C        0      0        2 
   8  chr8_37203930     ASom    T    C        1      2        2 
   8  chr8_37203930     HCab    T    C        0      0        2 
   8  chr8_37203930     HPrz    T    C        0      0        2 
   8  chr8_37203930     ZBoe    T    C        0      0        2 
   8  chr8_37203930     ZGre    T    C        0      0        2 
   8  chr8_37203930     ZHar    T    C        0      0        2 
   8  chr8_37203930   Sample    T    C        0      0        2 
   8  chr8_37205935     AAsi    C    T        0      0        2 
   8  chr8_37205935     AKia    C    T        0      0        2 
   8  chr8_37205935     AOna    C    T        0      0        2 
   8  chr8_37205935     ASom    C    T        0      0        2 
   8  chr8_37205935     HCab    C    T        0      0        2 
   8  chr8_37205935     HPrz    C    T        0      0        2 
   8  chr8_37205935     ZBoe    C    T        1      2        2 
   8  chr8_37205935     ZGre    C    T        0      0        2 
   8  chr8_37205935     ZHar    C    T        0      0        2 
   8  chr8_37205935   Sample    C    T        0      0        2 
   8  chr8_37217926     AAsi    C    A        1      2        2 
   8  chr8_37217926     AKia    C    A        0      0        2 
   8  chr8_37217926     AOna    C    A        0      0        2 
   8  chr8_37217926     ASom    C    A        1      2        2 
   8  chr8_37217926     HCab    C    A        0      0        2 
   8  chr8_37217926     HPrz    C    A        0      0        2 
   8  chr8_37217926     ZBoe    C    A        0      0        2 
   8  chr8_37217926     ZGre    C    A        0      0        2 
   8  chr8_37217926     ZHar    C    A        0      0        2 
   8  chr8_37217926   Sample    C    A        0      0        2 
   8  chr8_37233839     AAsi    T    C        0      0        2 
   8  chr8_37233839     AKia    T    C        0      0        2 
   8  chr8_37233839     AOna    T    C        0      0        2 
   8  chr8_37233839     ASom    T    C        0      0        2 
   8  chr8_37233839     HCab    T    C        0      0        2 
   8  chr8_37233839     HPrz    T    C        0      0        2 
   8  chr8_37233839     ZBoe    T    C        1      2        2 
   8  chr8_37233839     ZGre    T    C        0      0        2 
   8  chr8_37233839     ZHar    T    C        0      0        2 
   8  chr8_37233839   Sample    T    C        0      0        2 
   8  chr8_37239164     AAsi    C    T      0.5      1        2 
   8  chr8_37239164     AKia    C    T        0      0        2 
   8  chr8_37239164     AOna    C    T        0      0        2 
   8  chr8_37239164     ASom    C    T        0      0        2 
   8  chr8_37239164     HCab    C    T        0      0        2 
   8  chr8_37239164     HPrz    C    T        0      0        2 
   8  chr8_37239164     ZBoe    C    T        0      0        2 
   8  chr8_37239164     ZGre    C    T        0      0        2 
   8  chr8_37239164     ZHar    C    T        0      0        2 
   8  chr8_37239164   Sample    C    T        0      0        2 
   8  chr8_37239619     AAsi    C    A        0      0        2 
   8  chr8_37239619     AKia    C    A        0      0        2 
   8  chr8_37239619     AOna    C    A        0      0        2 
   8  chr8_37239619     ASom    C    A        0      0        2 
   8  chr8_37239619     HCab    C    A        1      2        2 
   8  chr8_37239619     HPrz    C    A        1      2        2 
   8  chr8_37239619     ZBoe    C    A        0      0        2 
   8  chr8_37239619     ZGre    C    A        0      0        2 
   8  chr8_37239619     ZHar    C    A        0      0        2 
   8  chr8_37239619   Sample    C    A        1      2        2 
   8  chr8_37243577     AAsi    C    T        0      0        2 
   8  chr8_37243577     AKia    C    T        0      0        2 
   8  chr8_37243577     AOna    C    T        0      0        2 
   8  chr8_37243577     ASom    C    T        0      0        2 
   8  chr8_37243577     HCab    C    T        0      0        2 
   8  chr8_37243577     HPrz    C    T        0      0        2 
   8  chr8_37243577     ZBoe    C    T        0      0        2 
   8  chr8_37243577     ZGre    C    T        0      0        2 
   8  chr8_37243577     ZHar    C    T        1      2        2 
   8  chr8_37243577   Sample    C    T        0      0        2 
   8  chr8_37246578     AAsi    A    G        0      0        2 
   8  chr8_37246578     AKia    A    G        1      2        2 
   8  chr8_37246578     AOna    A    G      0.5      1        2 
   8  chr8_37246578     ASom    A    G        0      0        2 
   8  chr8_37246578     HCab    A    G        0      0        2 
   8  chr8_37246578     HPrz    A    G        0      0        2 
   8  chr8_37246578     ZBoe    A    G        0      0        2 
   8  chr8_37246578     ZGre    A    G        0      0        2 
   8  chr8_37246578     ZHar    A    G        0      0        2 
   8  chr8_37246578   Sample    A    G        0      0        2 
   8  chr8_37250432     AAsi    C    T        0      0        2 
   8  chr8_37250432     AKia    C    T        0      0        2 
   8  chr8_37250432     AOna    C    T        0      0        2 
   8  chr8_37250432     ASom    C    T        0      0        2 
   8  chr8_37250432     HCab    C    T        0      0        2 
   8  chr8_37250432     HPrz    C    T      0.5      1        2 
   8  chr8_37250432     ZBoe    C    T        0      0        2 
   8  chr8_37250432     ZGre    C    T        0      0        2 
   8  chr8_37250432     ZHar    C    T        0      0        2 
   8  chr8_37250432   Sample    C    T        0      0        2 
   8  chr8_37251569     AAsi    T    C        0      0        2 
   8  chr8_37251569     AKia    T    C        0      0        2 
   8  chr8_37251569     AOna    T    C        0      0        2 
   8  chr8_37251569     ASom    T    C        0      0        2 
   8  chr8_37251569     HCab    T    C        0      0        2 
   8  chr8_37251569     HPrz    T    C        0      0        2 
   8  chr8_37251569     ZBoe    T    C        0      0        2 
   8  chr8_37251569     ZGre    T    C        0      0        2 
   8  chr8_37251569     ZHar    T    C        1      2        2 
   8  chr8_37251569   Sample    T    C        0      0        2 
   8  chr8_37251610     AAsi    C    G        0      0        2 
   8  chr8_37251610     AKia    C    G        0      0        2 
   8  chr8_37251610     AOna    C    G        0      0        2 
   8  chr8_37251610     ASom    C    G        0      0        2 
   8  chr8_37251610     HCab    C    G        0      0        2 
   8  chr8_37251610     HPrz    C    G        0      0        2 
   8  chr8_37251610     ZBoe    C    G        0      0        2 
   8  chr8_37251610     ZGre    C    G        1      2        2 
   8  chr8_37251610     ZHar    C    G        0      0        2 
   8  chr8_37251610   Sample    C    G        0      0        2 
   8  chr8_37252702     AAsi    G    C        0      0        2 
   8  chr8_37252702     AKia    G    C        0      0        2 
   8  chr8_37252702     AOna    G    C        0      0        2 
   8  chr8_37252702     ASom    G    C        0      0        2 
   8  chr8_37252702     HCab    G    C        0      0        2 
   8  chr8_37252702     HPrz    G    C      0.5      1        2 
   8  chr8_37252702     ZBoe    G    C        0      0        2 
   8  chr8_37252702     ZGre    G    C        0      0        2 
   8  chr8_37252702     ZHar    G    C        0      0        2 
   8  chr8_37252702   Sample    G    C        0      0        2 
   8  chr8_37259085     AAsi    T    C        0      0        2 
   8  chr8_37259085     AKia    T    C        0      0        2 
   8  chr8_37259085     AOna    T    C        0      0        2 
   8  chr8_37259085     ASom    T    C        0      0        2 
   8  chr8_37259085     HCab    T    C        1      2        2 
   8  chr8_37259085     HPrz    T    C        1      2        2 
   8  chr8_37259085     ZBoe    T    C        0      0        2 
   8  chr8_37259085     ZGre    T    C        0      0        2 
   8  chr8_37259085     ZHar    T    C        0      0        2 
   8  chr8_37259085   Sample    T    C        1      2        2 
   8  chr8_37262329     AAsi    C    T        0      0        2 
   8  chr8_37262329     AKia    C    T        0      0        2 
   8  chr8_37262329     AOna    C    T        0      0        2 
   8  chr8_37262329     ASom    C    T        0      0        2 
   8  chr8_37262329     HCab    C    T        0      0        2 
   8  chr8_37262329     HPrz    C    T      0.5      1        2 
   8  chr8_37262329     ZBoe    C    T        0      0        2 
```
