## Supplementary File 9. Zonkey (Schubert et al. 2017) report for donkey specimen Ancient9. for "No genetic evidence yet for hinnies at Mazongshan (400-160 BCE), northwestern China": incl_ts.frq.strat (part 118 of 308)

```
   8  chr8_37262329     ZGre    C    T        0      0        2 
   8  chr8_37262329     ZHar    C    T        0      0        2 
   8  chr8_37262329   Sample    C    T        0      0        2 
   8  chr8_37267429     AAsi    A    G        0      0        2 
   8  chr8_37267429     AKia    A    G        0      0        2 
   8  chr8_37267429     AOna    A    G        0      0        2 
   8  chr8_37267429     ASom    A    G        0      0        2 
   8  chr8_37267429     HCab    A    G        0      0        2 
   8  chr8_37267429     HPrz    A    G        0      0        2 
   8  chr8_37267429     ZBoe    A    G        0      0        2 
   8  chr8_37267429     ZGre    A    G        0      0        2 
   8  chr8_37267429     ZHar    A    G        1      2        2 
   8  chr8_37267429   Sample    A    G        0      0        2 
   8  chr8_37271175     AAsi    T    A        0      0        2 
   8  chr8_37271175     AKia    T    A        0      0        2 
   8  chr8_37271175     AOna    T    A        0      0        2 
   8  chr8_37271175     ASom    T    A        0      0        2 
   8  chr8_37271175     HCab    T    A      0.5      1        2 
   8  chr8_37271175     HPrz    T    A        0      0        2 
   8  chr8_37271175     ZBoe    T    A        0      0        2 
   8  chr8_37271175     ZGre    T    A        0      0        2 
   8  chr8_37271175     ZHar    T    A        0      0        2 
   8  chr8_37271175   Sample    T    A        0      0        2 
   8  chr8_37283602     AAsi    T    C        0      0        2 
   8  chr8_37283602     AKia    T    C        1      2        2 
   8  chr8_37283602     AOna    T    C        1      2        2 
   8  chr8_37283602     ASom    T    C        0      0        2 
   8  chr8_37283602     HCab    T    C        0      0        2 
   8  chr8_37283602     HPrz    T    C        0      0        2 
   8  chr8_37283602     ZBoe    T    C        0      0        2 
   8  chr8_37283602     ZGre    T    C        0      0        2 
   8  chr8_37283602     ZHar    T    C        0      0        2 
   8  chr8_37283602   Sample    T    C        0      0        2 
   8  chr8_37294786     AAsi    C    G        0      0        2 
   8  chr8_37294786     AKia    C    G        0      0        2 
   8  chr8_37294786     AOna    C    G        0      0        2 
   8  chr8_37294786     ASom    C    G        0      0        2 
   8  chr8_37294786     HCab    C    G        0      0        2 
   8  chr8_37294786     HPrz    C    G        0      0        2 
   8  chr8_37294786     ZBoe    C    G        0      0        2 
   8  chr8_37294786     ZGre    C    G        0      0        2 
   8  chr8_37294786     ZHar    C    G        1      2        2 
   8  chr8_37294786   Sample    C    G        0      0        2 
   8  chr8_37295963     AAsi    A    G        1      2        2 
   8  chr8_37295963     AKia    A    G        0      0        2 
   8  chr8_37295963     AOna    A    G        0      0        2 
   8  chr8_37295963     ASom    A    G        1      2        2 
   8  chr8_37295963     HCab    A    G        0      0        2 
   8  chr8_37295963     HPrz    A    G        0      0        2 
   8  chr8_37295963     ZBoe    A    G        0      0        2 
   8  chr8_37295963     ZGre    A    G        0      0        2 
   8  chr8_37295963     ZHar    A    G        0      0        2 
   8  chr8_37295963   Sample    A    G        0      0        2 
   8  chr8_37300435     AAsi    A    C        0      0        2 
   8  chr8_37300435     AKia    A    C        0      0        2 
   8  chr8_37300435     AOna    A    C        0      0        2 
   8  chr8_37300435     ASom    A    C        0      0        2 
   8  chr8_37300435     HCab    A    C        1      2        2 
   8  chr8_37300435     HPrz    A    C        1      2        2 
   8  chr8_37300435     ZBoe    A    C        0      0        2 
   8  chr8_37300435     ZGre    A    C        0      0        2 
   8  chr8_37300435     ZHar    A    C        0      0        2 
   8  chr8_37300435   Sample    A    C        1      2        2 
   8  chr8_37301600     AAsi    A    G        0      0        2 
   8  chr8_37301600     AKia    A    G        1      2        2 
   8  chr8_37301600     AOna    A    G        0      0        2 
   8  chr8_37301600     ASom    A    G        0      0        2 
   8  chr8_37301600     HCab    A    G        0      0        2 
   8  chr8_37301600     HPrz    A    G        0      0        2 
   8  chr8_37301600     ZBoe    A    G        0      0        2 
   8  chr8_37301600     ZGre    A    G        0      0        2 
   8  chr8_37301600     ZHar    A    G        0      0        2 
   8  chr8_37301600   Sample    A    G        0      0        2 
   8  chr8_37301741     AAsi    G    A        1      2        2 
   8  chr8_37301741     AKia    G    A        0      0        2 
   8  chr8_37301741     AOna    G    A        0      0        2 
   8  chr8_37301741     ASom    G    A        1      2        2 
   8  chr8_37301741     HCab    G    A        0      0        2 
   8  chr8_37301741     HPrz    G    A        0      0        2 
   8  chr8_37301741     ZBoe    G    A        0      0        2 
   8  chr8_37301741     ZGre    G    A        0      0        2 
   8  chr8_37301741     ZHar    G    A        0      0        2 
   8  chr8_37301741   Sample    G    A        0      0        2 
   8  chr8_37304923     AAsi    G    A        0      0        2 
   8  chr8_37304923     AKia    G    A        0      0        2 
   8  chr8_37304923     AOna    G    A        0      0        2 
   8  chr8_37304923     ASom    G    A        0      0        2 
   8  chr8_37304923     HCab    G    A        0      0        2 
   8  chr8_37304923     HPrz    G    A        0      0        2 
   8  chr8_37304923     ZBoe    G    A        1      2        2 
   8  chr8_37304923     ZGre    G    A        1      2        2 
   8  chr8_37304923     ZHar    G    A        0      0        2 
   8  chr8_37304923   Sample    G    A        0      0        2 
   8  chr8_37312135     AAsi    G    A        0      0        2 
   8  chr8_37312135     AKia    G    A        0      0        2 
   8  chr8_37312135     AOna    G    A        0      0        2 
   8  chr8_37312135     ASom    G    A        0      0        2 
   8  chr8_37312135     HCab    G    A        1      2        2 
   8  chr8_37312135     HPrz    G    A        1      2        2 
   8  chr8_37312135     ZBoe    G    A        0      0        2 
   8  chr8_37312135     ZGre    G    A        0      0        2 
   8  chr8_37312135     ZHar    G    A        0      0        2 
   8  chr8_37312135   Sample    G    A        1      2        2 
   8  chr8_37321239     AAsi    A    C        0      0        2 
   8  chr8_37321239     AKia    A    C        0      0        2 
   8  chr8_37321239     AOna    A    C        0      0        2 
   8  chr8_37321239     ASom    A    C        0      0        2 
   8  chr8_37321239     HCab    A    C        0      0        2 
   8  chr8_37321239     HPrz    A    C        0      0        2 
   8  chr8_37321239     ZBoe    A    C        0      0        2 
   8  chr8_37321239     ZGre    A    C        1      2        2 
   8  chr8_37321239     ZHar    A    C        0      0        2 
   8  chr8_37321239   Sample    A    C        0      0        2 
   8  chr8_37324068     AAsi    A    G        0      0        2 
   8  chr8_37324068     AKia    A    G        0      0        2 
   8  chr8_37324068     AOna    A    G        0      0        2 
   8  chr8_37324068     ASom    A    G        0      0        2 
   8  chr8_37324068     HCab    A    G        0      0        2 
   8  chr8_37324068     HPrz    A    G        0      0        2 
   8  chr8_37324068     ZBoe    A    G        0      0        2 
   8  chr8_37324068     ZGre    A    G        1      2        2 
   8  chr8_37324068     ZHar    A    G        0      0        2 
   8  chr8_37324068   Sample    A    G        0      0        2 
   8  chr8_37324426     AAsi    G    A        0      0        2 
   8  chr8_37324426     AKia    G    A      0.5      1        2 
   8  chr8_37324426     AOna    G    A      0.5      1        2 
   8  chr8_37324426     ASom    G    A        0      0        2 
   8  chr8_37324426     HCab    G    A        0      0        2 
   8  chr8_37324426     HPrz    G    A        0      0        2 
   8  chr8_37324426     ZBoe    G    A        0      0        2 
   8  chr8_37324426     ZGre    G    A        0      0        2 
   8  chr8_37324426     ZHar    G    A        0      0        2 
   8  chr8_37324426   Sample    G    A        0      0        2 
   8  chr8_37330092     AAsi    C    A        1      2        2 
   8  chr8_37330092     AKia    C    A        0      0        2 
   8  chr8_37330092     AOna    C    A        0      0        2 
   8  chr8_37330092     ASom    C    A        1      2        2 
   8  chr8_37330092     HCab    C    A        0      0        2 
   8  chr8_37330092     HPrz    C    A        0      0        2 
   8  chr8_37330092     ZBoe    C    A        0      0        2 
   8  chr8_37330092     ZGre    C    A        0      0        2 
   8  chr8_37330092     ZHar    C    A        0      0        2 
   8  chr8_37330092   Sample    C    A        0      0        2 
   8  chr8_37330409     AAsi    C    T        1      2        2 
   8  chr8_37330409     AKia    C    T        0      0        2 
   8  chr8_37330409     AOna    C    T        0      0        2 
   8  chr8_37330409     ASom    C    T        1      2        2 
   8  chr8_37330409     HCab    C    T        0      0        2 
   8  chr8_37330409     HPrz    C    T        0      0        2 
   8  chr8_37330409     ZBoe    C    T        0      0        2 
   8  chr8_37330409     ZGre    C    T        0      0        2 
   8  chr8_37330409     ZHar    C    T        0      0        2 
   8  chr8_37330409   Sample    C    T        0      0        2 
   8  chr8_37334508     AAsi    T    C        0      0        2 
   8  chr8_37334508     AKia    T    C        0      0        2 
   8  chr8_37334508     AOna    T    C        0      0        2 
   8  chr8_37334508     ASom    T    C        0      0        2 
   8  chr8_37334508     HCab    T    C        1      2        2 
   8  chr8_37334508     HPrz    T    C        1      2        2 
   8  chr8_37334508     ZBoe    T    C        0      0        2 
   8  chr8_37334508     ZGre    T    C        0      0        2 
   8  chr8_37334508     ZHar    T    C        0      0        2 
   8  chr8_37334508   Sample    T    C        1      2        2 
   8  chr8_37335908     AAsi    G    A        0      0        2 
   8  chr8_37335908     AKia    G    A        0      0        2 
   8  chr8_37335908     AOna    G    A        0      0        2 
   8  chr8_37335908     ASom    G    A        0      0        2 
   8  chr8_37335908     HCab    G    A      0.5      1        2 
   8  chr8_37335908     HPrz    G    A        0      0        2 
   8  chr8_37335908     ZBoe    G    A        0      0        2 
   8  chr8_37335908     ZGre    G    A        0      0        2 
   8  chr8_37335908     ZHar    G    A        0      0        2 
   8  chr8_37335908   Sample    G    A        1      2        2 
   8  chr8_37336563     AAsi    A    G        0      0        2 
   8  chr8_37336563     AKia    A    G        0      0        2 
   8  chr8_37336563     AOna    A    G        0      0        2 
   8  chr8_37336563     ASom    A    G        0      0        2 
   8  chr8_37336563     HCab    A    G      0.5      1        2 
   8  chr8_37336563     HPrz    A    G        0      0        2 
   8  chr8_37336563     ZBoe    A    G        0      0        2 
   8  chr8_37336563     ZGre    A    G        0      0        2 
   8  chr8_37336563     ZHar    A    G        0      0        2 
   8  chr8_37336563   Sample    A    G        1      2        2 
   8  chr8_37339604     AAsi    C    T        0      0        2 
   8  chr8_37339604     AKia    C    T        0      0        2 
   8  chr8_37339604     AOna    C    T        0      0        2 
   8  chr8_37339604     ASom    C    T        0      0        2 
   8  chr8_37339604     HCab    C    T        1      2        2 
   8  chr8_37339604     HPrz    C    T        1      2        2 
   8  chr8_37339604     ZBoe    C    T        0      0        2 
   8  chr8_37339604     ZGre    C    T        0      0        2 
   8  chr8_37339604     ZHar    C    T        0      0        2 
   8  chr8_37339604   Sample    C    T        1      2        2 
   8  chr8_37340062     AAsi    T    C        0      0        2 
   8  chr8_37340062     AKia    T    C      0.5      1        2 
   8  chr8_37340062     AOna    T    C        0      0        2 
   8  chr8_37340062     ASom    T    C        0      0        2 
   8  chr8_37340062     HCab    T    C        0      0        2 
   8  chr8_37340062     HPrz    T    C        0      0        2 
   8  chr8_37340062     ZBoe    T    C        0      0        2 
   8  chr8_37340062     ZGre    T    C        0      0        2 
   8  chr8_37340062     ZHar    T    C        0      0        2 
   8  chr8_37340062   Sample    T    C        0      0        2 
   8  chr8_37355747     AAsi    G    A        0      0        2 
   8  chr8_37355747     AKia    G    A        0      0        2 
   8  chr8_37355747     AOna    G    A        0      0        2 
   8  chr8_37355747     ASom    G    A        0      0        2 
   8  chr8_37355747     HCab    G    A        0      0        2 
   8  chr8_37355747     HPrz    G    A        0      0        2 
   8  chr8_37355747     ZBoe    G    A        0      0        2 
   8  chr8_37355747     ZGre    G    A        0      0        2 
   8  chr8_37355747     ZHar    G    A        1      2        2 
   8  chr8_37355747   Sample    G    A        0      0        2 
   8  chr8_37362431     AAsi    C    T        0      0        2 
   8  chr8_37362431     AKia    C    T        0      0        2 
   8  chr8_37362431     AOna    C    T        0      0        2 
   8  chr8_37362431     ASom    C    T        0      0        2 
   8  chr8_37362431     HCab    C    T        1      2        2 
   8  chr8_37362431     HPrz    C    T        1      2        2 
   8  chr8_37362431     ZBoe    C    T        0      0        2 
   8  chr8_37362431     ZGre    C    T        0      0        2 
   8  chr8_37362431     ZHar    C    T        0      0        2 
   8  chr8_37362431   Sample    C    T        1      2        2 
   8  chr8_37365066     AAsi    G    T        0      0        2 
   8  chr8_37365066     AKia    G    T        0      0        2 
   8  chr8_37365066     AOna    G    T        0      0        2 
   8  chr8_37365066     ASom    G    T        0      0        2 
   8  chr8_37365066     HCab    G    T        0      0        2 
   8  chr8_37365066     HPrz    G    T        0      0        2 
   8  chr8_37365066     ZBoe    G    T        0      0        2 
   8  chr8_37365066     ZGre    G    T        1      2        2 
   8  chr8_37365066     ZHar    G    T        0      0        2 
   8  chr8_37365066   Sample    G    T        0      0        2 
   8  chr8_37365099     AAsi    G    A        0      0        2 
   8  chr8_37365099     AKia    G    A        0      0        2 
   8  chr8_37365099     AOna    G    A        0      0        2 
   8  chr8_37365099     ASom    G    A        0      0        2 
   8  chr8_37365099     HCab    G    A        1      2        2 
   8  chr8_37365099     HPrz    G    A        1      2        2 
   8  chr8_37365099     ZBoe    G    A        0      0        2 
   8  chr8_37365099     ZGre    G    A        0      0        2 
   8  chr8_37365099     ZHar    G    A        0      0        2 
   8  chr8_37365099   Sample    G    A        1      2        2 
   8  chr8_37385185     AAsi    T    C        0      0        2 
   8  chr8_37385185     AKia    T    C        1      2        2 
   8  chr8_37385185     AOna    T    C        1      2        2 
   8  chr8_37385185     ASom    T    C        0      0        2 
   8  chr8_37385185     HCab    T    C        0      0        2 
   8  chr8_37385185     HPrz    T    C        0      0        2 
   8  chr8_37385185     ZBoe    T    C        0      0        2 
   8  chr8_37385185     ZGre    T    C        0      0        2 
   8  chr8_37385185     ZHar    T    C        0      0        2 
   8  chr8_37385185   Sample    T    C        0      0        2 
   8  chr8_37385477     AAsi    G    A        0      0        2 
   8  chr8_37385477     AKia    G    A        0      0        2 
   8  chr8_37385477     AOna    G    A        0      0        2 
   8  chr8_37385477     ASom    G    A        0      0        2 
   8  chr8_37385477     HCab    G    A        0      0        2 
   8  chr8_37385477     HPrz    G    A        0      0        2 
   8  chr8_37385477     ZBoe    G    A        1      2        2 
   8  chr8_37385477     ZGre    G    A        0      0        2 
   8  chr8_37385477     ZHar    G    A        0      0        2 
   8  chr8_37385477   Sample    G    A        0      0        2 
   8  chr8_37386486     AAsi    C    A        0      0        2 
   8  chr8_37386486     AKia    C    A        0      0        2 
   8  chr8_37386486     AOna    C    A        0      0        2 
   8  chr8_37386486     ASom    C    A        0      0        2 
   8  chr8_37386486     HCab    C    A      0.5      1        2 
   8  chr8_37386486     HPrz    C    A      0.5      1        2 
   8  chr8_37386486     ZBoe    C    A        0      0        2 
   8  chr8_37386486     ZGre    C    A        0      0        2 
   8  chr8_37386486     ZHar    C    A        0      0        2 
   8  chr8_37386486   Sample    C    A        1      2        2 
   8  chr8_37393041     AAsi    G    A        0      0        2 
   8  chr8_37393041     AKia    G    A        0      0        2 
   8  chr8_37393041     AOna    G    A        0      0        2 
   8  chr8_37393041     ASom    G    A        0      0        2 
   8  chr8_37393041     HCab    G    A        1      2        2 
   8  chr8_37393041     HPrz    G    A        1      2        2 
   8  chr8_37393041     ZBoe    G    A        0      0        2 
   8  chr8_37393041     ZGre    G    A        0      0        2 
   8  chr8_37393041     ZHar    G    A        0      0        2 
   8  chr8_37393041   Sample    G    A        1      2        2 
   8  chr8_37398141     AAsi    A    G        0      0        2 
   8  chr8_37398141     AKia    A    G        0      0        2 
   8  chr8_37398141     AOna    A    G        0      0        2 
   8  chr8_37398141     ASom    A    G        0      0        2 
   8  chr8_37398141     HCab    A    G        0      0        2 
   8  chr8_37398141     HPrz    A    G        0      0        2 
   8  chr8_37398141     ZBoe    A    G        0      0        2 
   8  chr8_37398141     ZGre    A    G        1      2        2 
   8  chr8_37398141     ZHar    A    G        0      0        2 
   8  chr8_37398141   Sample    A    G        0      0        2 
   8  chr8_37398562     AAsi    A    G        0      0        2 
   8  chr8_37398562     AKia    A    G        0      0        2 
   8  chr8_37398562     AOna    A    G        0      0        2 
   8  chr8_37398562     ASom    A    G        0      0        2 
   8  chr8_37398562     HCab    A    G        1      2        2 
   8  chr8_37398562     HPrz    A    G        1      2        2 
   8  chr8_37398562     ZBoe    A    G        0      0        2 
   8  chr8_37398562     ZGre    A    G        1      2        2 
   8  chr8_37398562     ZHar    A    G        0      0        2 
   8  chr8_37398562   Sample    A    G        1      2        2 
   8  chr8_37407974     AAsi    G    C        0      0        2 
   8  chr8_37407974     AKia    G    C        0      0        2 
   8  chr8_37407974     AOna    G    C        0      0        2 
   8  chr8_37407974     ASom    G    C        0      0        2 
   8  chr8_37407974     HCab    G    C        1      2        2 
   8  chr8_37407974     HPrz    G    C        1      2        2 
   8  chr8_37407974     ZBoe    G    C        0      0        2 
   8  chr8_37407974     ZGre    G    C        0      0        2 
   8  chr8_37407974     ZHar    G    C        0      0        2 
   8  chr8_37407974   Sample    G    C        1      2        2 
   8  chr8_37416449     AAsi    A    G        0      0        2 
   8  chr8_37416449     AKia    A    G        0      0        2 
   8  chr8_37416449     AOna    A    G        0      0        2 
   8  chr8_37416449     ASom    A    G        0      0        2 
   8  chr8_37416449     HCab    A    G        1      2        2 
   8  chr8_37416449     HPrz    A    G        1      2        2 
   8  chr8_37416449     ZBoe    A    G        0      0        2 
   8  chr8_37416449     ZGre    A    G        0      0        2 
   8  chr8_37416449     ZHar    A    G        0      0        2 
   8  chr8_37416449   Sample    A    G        1      2        2 
   8  chr8_37424191     AAsi    T    C        1      2        2 
   8  chr8_37424191     AKia    T    C        0      0        2 
   8  chr8_37424191     AOna    T    C        0      0        2 
   8  chr8_37424191     ASom    T    C        1      2        2 
   8  chr8_37424191     HCab    T    C        0      0        2 
   8  chr8_37424191     HPrz    T    C        0      0        2 
   8  chr8_37424191     ZBoe    T    C        0      0        2 
   8  chr8_37424191     ZGre    T    C        0      0        2 
   8  chr8_37424191     ZHar    T    C        0      0        2 
   8  chr8_37424191   Sample    T    C        0      0        2 
   8  chr8_37427567     AAsi    T    G        0      0        2 
   8  chr8_37427567     AKia    T    G        0      0        2 
   8  chr8_37427567     AOna    T    G        0      0        2 
   8  chr8_37427567     ASom    T    G        0      0        2 
   8  chr8_37427567     HCab    T    G        0      0        2 
   8  chr8_37427567     HPrz    T    G        0      0        2 
   8  chr8_37427567     ZBoe    T    G        0      0        2 
   8  chr8_37427567     ZGre    T    G        0      0        2 
   8  chr8_37427567     ZHar    T    G        1      2        2 
   8  chr8_37427567   Sample    T    G        0      0        2 
   8  chr8_37428393     AAsi    C    G        0      0        2 
   8  chr8_37428393     AKia    C    G        0      0        2 
   8  chr8_37428393     AOna    C    G      0.5      1        2 
   8  chr8_37428393     ASom    C    G        0      0        2 
   8  chr8_37428393     HCab    C    G        0      0        2 
   8  chr8_37428393     HPrz    C    G        0      0        2 
   8  chr8_37428393     ZBoe    C    G        0      0        2 
   8  chr8_37428393     ZGre    C    G        0      0        2 
   8  chr8_37428393     ZHar    C    G        0      0        2 
   8  chr8_37428393   Sample    C    G        0      0        2 
   8  chr8_37444325     AAsi    T    C        0      0        2 
   8  chr8_37444325     AKia    T    C        1      2        2 
   8  chr8_37444325     AOna    T    C        1      2        2 
   8  chr8_37444325     ASom    T    C        0      0        2 
   8  chr8_37444325     HCab    T    C        0      0        2 
   8  chr8_37444325     HPrz    T    C        0      0        2 
   8  chr8_37444325     ZBoe    T    C        0      0        2 
   8  chr8_37444325     ZGre    T    C        0      0        2 
   8  chr8_37444325     ZHar    T    C        0      0        2 
   8  chr8_37444325   Sample    T    C        0      0        2 
   8  chr8_37447323     AAsi    T    C        0      0        2 
   8  chr8_37447323     AKia    T    C        0      0        2 
   8  chr8_37447323     AOna    T    C        0      0        2 
   8  chr8_37447323     ASom    T    C        0      0        2 
   8  chr8_37447323     HCab    T    C        0      0        2 
   8  chr8_37447323     HPrz    T    C        0      0        2 
   8  chr8_37447323     ZBoe    T    C        0      0        2 
   8  chr8_37447323     ZGre    T    C      0.5      1        2 
   8  chr8_37447323     ZHar    T    C        0      0        2 
   8  chr8_37447323   Sample    T    C        0      0        2 
   8  chr8_37464250     AAsi    C    A        0      0        2 
   8  chr8_37464250     AKia    C    A        0      0        2 
   8  chr8_37464250     AOna    C    A        0      0        2 
   8  chr8_37464250     ASom    C    A        0      0        2 
   8  chr8_37464250     HCab    C    A        1      2        2 
   8  chr8_37464250     HPrz    C    A        1      2        2 
   8  chr8_37464250     ZBoe    C    A        0      0        2 
   8  chr8_37464250     ZGre    C    A        0      0        2 
   8  chr8_37464250     ZHar    C    A        0      0        2 
   8  chr8_37464250   Sample    C    A        1      2        2 
   8  chr8_37466482     AAsi    A    C        0      0        2 
   8  chr8_37466482     AKia    A    C        0      0        2 
   8  chr8_37466482     AOna    A    C        1      2        2 
   8  chr8_37466482     ASom    A    C        0      0        2 
   8  chr8_37466482     HCab    A    C        0      0        2 
   8  chr8_37466482     HPrz    A    C        0      0        2 
   8  chr8_37466482     ZBoe    A    C        0      0        2 
   8  chr8_37466482     ZGre    A    C        0      0        2 
   8  chr8_37466482     ZHar    A    C        0      0        2 
   8  chr8_37466482   Sample    A    C        0      0        2 
   8  chr8_37467620     AAsi    A    G        0      0        2 
   8  chr8_37467620     AKia    A    G        0      0        2 
   8  chr8_37467620     AOna    A    G        0      0        2 
   8  chr8_37467620     ASom    A    G        1      2        2 
   8  chr8_37467620     HCab    A    G        0      0        2 
   8  chr8_37467620     HPrz    A    G        0      0        2 
   8  chr8_37467620     ZBoe    A    G        0      0        2 
   8  chr8_37467620     ZGre    A    G        0      0        2 
   8  chr8_37467620     ZHar    A    G        0      0        2 
   8  chr8_37467620   Sample    A    G        0      0        2 
   8  chr8_37470925     AAsi    G    T        0      0        2 
   8  chr8_37470925     AKia    G    T        0      0        2 
   8  chr8_37470925     AOna    G    T      0.5      1        2 
   8  chr8_37470925     ASom    G    T        0      0        2 
   8  chr8_37470925     HCab    G    T        0      0        2 
   8  chr8_37470925     HPrz    G    T        0      0        2 
   8  chr8_37470925     ZBoe    G    T        0      0        2 
   8  chr8_37470925     ZGre    G    T        0      0        2 
   8  chr8_37470925     ZHar    G    T        0      0        2 
   8  chr8_37470925   Sample    G    T        0      0        2 
   8  chr8_37475642     AAsi    T    C        0      0        2 
   8  chr8_37475642     AKia    T    C        0      0        2 
   8  chr8_37475642     AOna    T    C        0      0        2 
   8  chr8_37475642     ASom    T    C        1      2        2 
   8  chr8_37475642     HCab    T    C        0      0        2 
   8  chr8_37475642     HPrz    T    C        0      0        2 
   8  chr8_37475642     ZBoe    T    C        0      0        2 
   8  chr8_37475642     ZGre    T    C        0      0        2 
   8  chr8_37475642     ZHar    T    C        0      0        2 
   8  chr8_37475642   Sample    T    C        0      0        2 
   8  chr8_37490690     AAsi    C    T        0      0        2 
   8  chr8_37490690     AKia    C    T        0      0        2 
   8  chr8_37490690     AOna    C    T        0      0        2 
   8  chr8_37490690     ASom    C    T        0      0        2 
   8  chr8_37490690     HCab    C    T        1      2        2 
   8  chr8_37490690     HPrz    C    T        1      2        2 
   8  chr8_37490690     ZBoe    C    T        0      0        2 
   8  chr8_37490690     ZGre    C    T        0      0        2 
   8  chr8_37490690     ZHar    C    T        0      0        2 
   8  chr8_37490690   Sample    C    T        1      2        2 
   8  chr8_37491109     AAsi    A    G        0      0        2 
   8  chr8_37491109     AKia    A    G        0      0        2 
   8  chr8_37491109     AOna    A    G        0      0        2 
   8  chr8_37491109     ASom    A    G        0      0        2 
   8  chr8_37491109     HCab    A    G        1      2        2 
   8  chr8_37491109     HPrz    A    G        1      2        2 
   8  chr8_37491109     ZBoe    A    G        0      0        2 
   8  chr8_37491109     ZGre    A    G        0      0        2 
   8  chr8_37491109     ZHar    A    G        0      0        2 
   8  chr8_37491109   Sample    A    G        1      2        2 
   8  chr8_37493568     AAsi    C    G        0      0        2 
   8  chr8_37493568     AKia    C    G        1      2        2 
   8  chr8_37493568     AOna    C    G        1      2        2 
   8  chr8_37493568     ASom    C    G        0      0        2 
   8  chr8_37493568     HCab    C    G        0      0        2 
   8  chr8_37493568     HPrz    C    G        0      0        2 
   8  chr8_37493568     ZBoe    C    G        0      0        2 
   8  chr8_37493568     ZGre    C    G        0      0        2 
   8  chr8_37493568     ZHar    C    G        0      0        2 
   8  chr8_37493568   Sample    C    G        0      0        2 
   8  chr8_37498756     AAsi    C    A        0      0        2 
   8  chr8_37498756     AKia    C    A        0      0        2 
   8  chr8_37498756     AOna    C    A        0      0        2 
   8  chr8_37498756     ASom    C    A        0      0        2 
   8  chr8_37498756     HCab    C    A        1      2        2 
   8  chr8_37498756     HPrz    C    A        1      2        2 
   8  chr8_37498756     ZBoe    C    A        0      0        2 
   8  chr8_37498756     ZGre    C    A        0      0        2 
   8  chr8_37498756     ZHar    C    A        0      0        2 
   8  chr8_37498756   Sample    C    A        1      2        2 
   8  chr8_37519028     AAsi    G    A        0      0        2 
   8  chr8_37519028     AKia    G    A        0      0        2 
   8  chr8_37519028     AOna    G    A        0      0        2 
   8  chr8_37519028     ASom    G    A        0      0        2 
   8  chr8_37519028     HCab    G    A        0      0        2 
   8  chr8_37519028     HPrz    G    A        0      0        2 
   8  chr8_37519028     ZBoe    G    A        0      0        2 
   8  chr8_37519028     ZGre    G    A      0.5      1        2 
   8  chr8_37519028     ZHar    G    A        0      0        2 
   8  chr8_37519028   Sample    G    A        0      0        2 
   8  chr8_37544131     AAsi    G    A        0      0        2 
   8  chr8_37544131     AKia    G    A        0      0        2 
   8  chr8_37544131     AOna    G    A        0      0        2 
   8  chr8_37544131     ASom    G    A        0      0        2 
   8  chr8_37544131     HCab    G    A        1      2        2 
   8  chr8_37544131     HPrz    G    A        1      2        2 
   8  chr8_37544131     ZBoe    G    A        0      0        2 
   8  chr8_37544131     ZGre    G    A        0      0        2 
   8  chr8_37544131     ZHar    G    A        0      0        2 
   8  chr8_37544131   Sample    G    A        1      2        2 
   8  chr8_37555299     AAsi    G    A        0      0        2 
   8  chr8_37555299     AKia    G    A        0      0        2 
   8  chr8_37555299     AOna    G    A        0      0        2 
   8  chr8_37555299     ASom    G    A        0      0        2 
   8  chr8_37555299     HCab    G    A        1      2        2 
   8  chr8_37555299     HPrz    G    A        1      2        2 
   8  chr8_37555299     ZBoe    G    A        0      0        2 
   8  chr8_37555299     ZGre    G    A        0      0        2 
   8  chr8_37555299     ZHar    G    A        0      0        2 
   8  chr8_37555299   Sample    G    A        1      2        2 
   8  chr8_37561881     AAsi    A    G        0      0        2 
   8  chr8_37561881     AKia    A    G        0      0        2 
   8  chr8_37561881     AOna    A    G      0.5      1        2 
   8  chr8_37561881     ASom    A    G        0      0        2 
   8  chr8_37561881     HCab    A    G        0      0        2 
   8  chr8_37561881     HPrz    A    G        0      0        2 
   8  chr8_37561881     ZBoe    A    G        0      0        2 
   8  chr8_37561881     ZGre    A    G        0      0        2 
   8  chr8_37561881     ZHar    A    G        0      0        2 
   8  chr8_37561881   Sample    A    G        0      0        2 
   8  chr8_37574438     AAsi    A    C        1      2        2 
   8  chr8_37574438     AKia    A    C        0      0        2 
   8  chr8_37574438     AOna    A    C        0      0        2 
   8  chr8_37574438     ASom    A    C        1      2        2 
   8  chr8_37574438     HCab    A    C        0      0        2 
   8  chr8_37574438     HPrz    A    C        0      0        2 
   8  chr8_37574438     ZBoe    A    C        0      0        2 
   8  chr8_37574438     ZGre    A    C        0      0        2 
   8  chr8_37574438     ZHar    A    C        0      0        2 
   8  chr8_37574438   Sample    A    C        0      0        2 
   8  chr8_37575880     AAsi    C    A        0      0        2 
   8  chr8_37575880     AKia    C    A        0      0        2 
   8  chr8_37575880     AOna    C    A        0      0        2 
   8  chr8_37575880     ASom    C    A        0      0        2 
   8  chr8_37575880     HCab    C    A        0      0        2 
   8  chr8_37575880     HPrz    C    A        0      0        2 
   8  chr8_37575880     ZBoe    C    A        0      0        2 
   8  chr8_37575880     ZGre    C    A        1      2        2 
   8  chr8_37575880     ZHar    C    A        0      0        2 
   8  chr8_37575880   Sample    C    A        0      0        2 
   8  chr8_37578062     AAsi    A    G        0      0        2 
   8  chr8_37578062     AKia    A    G        0      0        2 
   8  chr8_37578062     AOna    A    G        0      0        2 
   8  chr8_37578062     ASom    A    G        0      0        2 
   8  chr8_37578062     HCab    A    G        1      2        2 
   8  chr8_37578062     HPrz    A    G        1      2        2 
   8  chr8_37578062     ZBoe    A    G        0      0        2 
   8  chr8_37578062     ZGre    A    G        0      0        2 
   8  chr8_37578062     ZHar    A    G        0      0        2 
   8  chr8_37578062   Sample    A    G        1      2        2 
   8  chr8_37578507     AAsi    G    A        0      0        2 
   8  chr8_37578507     AKia    G    A        0      0        2 
   8  chr8_37578507     AOna    G    A        0      0        2 
   8  chr8_37578507     ASom    G    A        0      0        2 
   8  chr8_37578507     HCab    G    A        1      2        2 
   8  chr8_37578507     HPrz    G    A        1      2        2 
   8  chr8_37578507     ZBoe    G    A        0      0        2 
   8  chr8_37578507     ZGre    G    A        0      0        2 
   8  chr8_37578507     ZHar    G    A        0      0        2 
   8  chr8_37578507   Sample    G    A        1      2        2 
   8  chr8_37602058     AAsi    A    G        0      0        2 
   8  chr8_37602058     AKia    A    G        0      0        2 
   8  chr8_37602058     AOna    A    G        0      0        2 
   8  chr8_37602058     ASom    A    G        0      0        2 
   8  chr8_37602058     HCab    A    G        1      2        2 
   8  chr8_37602058     HPrz    A    G        1      2        2 
   8  chr8_37602058     ZBoe    A    G        0      0        2 
   8  chr8_37602058     ZGre    A    G        0      0        2 
   8  chr8_37602058     ZHar    A    G        0      0        2 
   8  chr8_37602058   Sample    A    G        1      2        2 
   8  chr8_37605537     AAsi    A    G        1      2        2 
   8  chr8_37605537     AKia    A    G        0      0        2 
   8  chr8_37605537     AOna    A    G        0      0        2 
   8  chr8_37605537     ASom    A    G        1      2        2 
   8  chr8_37605537     HCab    A    G        0      0        2 
   8  chr8_37605537     HPrz    A    G        0      0        2 
   8  chr8_37605537     ZBoe    A    G        0      0        2 
   8  chr8_37605537     ZGre    A    G        0      0        2 
   8  chr8_37605537     ZHar    A    G        0      0        2 
   8  chr8_37605537   Sample    A    G        0      0        2 
   8  chr8_37613188     AAsi    T    C        0      0        2 
   8  chr8_37613188     AKia    T    C        0      0        2 
   8  chr8_37613188     AOna    T    C        0      0        2 
   8  chr8_37613188     ASom    T    C        0      0        2 
   8  chr8_37613188     HCab    T    C      0.5      1        2 
   8  chr8_37613188     HPrz    T    C        0      0        2 
   8  chr8_37613188     ZBoe    T    C        0      0        2 
   8  chr8_37613188     ZGre    T    C        0      0        2 
   8  chr8_37613188     ZHar    T    C        0      0        2 
   8  chr8_37613188   Sample    T    C        1      2        2 
   8  chr8_37616875     AAsi    C    G        0      0        2 
   8  chr8_37616875     AKia    C    G        0      0        2 
   8  chr8_37616875     AOna    C    G        0      0        2 
   8  chr8_37616875     ASom    C    G        0      0        2 
   8  chr8_37616875     HCab    C    G        0      0        2 
   8  chr8_37616875     HPrz    C    G        0      0        2 
   8  chr8_37616875     ZBoe    C    G        0      0        2 
   8  chr8_37616875     ZGre    C    G        0      0        2 
   8  chr8_37616875     ZHar    C    G        1      2        2 
   8  chr8_37616875   Sample    C    G        0      0        2 
   8  chr8_37617581     AAsi    C    A        0      0        2 
   8  chr8_37617581     AKia    C    A        1      2        2 
   8  chr8_37617581     AOna    C    A        1      2        2 
   8  chr8_37617581     ASom    C    A        0      0        2 
   8  chr8_37617581     HCab    C    A        0      0        2 
   8  chr8_37617581     HPrz    C    A        0      0        2 
   8  chr8_37617581     ZBoe    C    A        0      0        2 
   8  chr8_37617581     ZGre    C    A        0      0        2 
   8  chr8_37617581     ZHar    C    A        0      0        2 
   8  chr8_37617581   Sample    C    A        0      0        2 
   8  chr8_37628002     AAsi    T    C        0      0        2 
   8  chr8_37628002     AKia    T    C        0      0        2 
   8  chr8_37628002     AOna    T    C        0      0        2 
   8  chr8_37628002     ASom    T    C        0      0        2 
   8  chr8_37628002     HCab    T    C        0      0        2 
   8  chr8_37628002     HPrz    T    C        0      0        2 
   8  chr8_37628002     ZBoe    T    C      0.5      1        2 
   8  chr8_37628002     ZGre    T    C        0      0        2 
   8  chr8_37628002     ZHar    T    C        0      0        2 
   8  chr8_37628002   Sample    T    C        0      0        2 
   8  chr8_37633435     AAsi    A    G        0      0        2 
   8  chr8_37633435     AKia    A    G        0      0        2 
   8  chr8_37633435     AOna    A    G        0      0        2 
   8  chr8_37633435     ASom    A    G        0      0        2 
   8  chr8_37633435     HCab    A    G        1      2        2 
   8  chr8_37633435     HPrz    A    G        1      2        2 
   8  chr8_37633435     ZBoe    A    G        0      0        2 
   8  chr8_37633435     ZGre    A    G        0      0        2 
   8  chr8_37633435     ZHar    A    G        0      0        2 
   8  chr8_37633435   Sample    A    G        1      2        2 
   8  chr8_37635864     AAsi    G    A        0      0        2 
   8  chr8_37635864     AKia    G    A        0      0        2 
   8  chr8_37635864     AOna    G    A      0.5      1        2 
   8  chr8_37635864     ASom    G    A        0      0        2 
   8  chr8_37635864     HCab    G    A        0      0        2 
   8  chr8_37635864     HPrz    G    A        0      0        2 
   8  chr8_37635864     ZBoe    G    A        0      0        2 
   8  chr8_37635864     ZGre    G    A        0      0        2 
   8  chr8_37635864     ZHar    G    A        0      0        2 
   8  chr8_37635864   Sample    G    A        0      0        2 
   8  chr8_37642330     AAsi    T    C        0      0        2 
   8  chr8_37642330     AKia    T    C        0      0        2 
   8  chr8_37642330     AOna    T    C        0      0        2 
   8  chr8_37642330     ASom    T    C        0      0        2 
   8  chr8_37642330     HCab    T    C        0      0        2 
   8  chr8_37642330     HPrz    T    C        0      0        2 
   8  chr8_37642330     ZBoe    T    C        0      0        2 
   8  chr8_37642330     ZGre    T    C        1      2        2 
   8  chr8_37642330     ZHar    T    C        0      0        2 
   8  chr8_37642330   Sample    T    C        0      0        2 
   8  chr8_37646644     AAsi    T    C        0      0        2 
   8  chr8_37646644     AKia    T    C        0      0        2 
   8  chr8_37646644     AOna    T    C        0      0        2 
   8  chr8_37646644     ASom    T    C        0      0        2 
   8  chr8_37646644     HCab    T    C        0      0        2 
   8  chr8_37646644     HPrz    T    C        0      0        2 
   8  chr8_37646644     ZBoe    T    C      0.5      1        2 
   8  chr8_37646644     ZGre    T    C        0      0        2 
   8  chr8_37646644     ZHar    T    C        1      2        2 
   8  chr8_37646644   Sample    T    C        0      0        2 
   8  chr8_37667599     AAsi    T    C        0      0        2 
   8  chr8_37667599     AKia    T    C        0      0        2 
   8  chr8_37667599     AOna    T    C        0      0        2 
   8  chr8_37667599     ASom    T    C        0      0        2 
   8  chr8_37667599     HCab    T    C        0      0        2 
   8  chr8_37667599     HPrz    T    C        0      0        2 
   8  chr8_37667599     ZBoe    T    C      0.5      1        2 
   8  chr8_37667599     ZGre    T    C        0      0        2 
   8  chr8_37667599     ZHar    T    C        0      0        2 
   8  chr8_37667599   Sample    T    C        0      0        2 
   8  chr8_37669063     AAsi    C    T        0      0        2 
   8  chr8_37669063     AKia    C    T        0      0        2 
   8  chr8_37669063     AOna    C    T        0      0        2 
   8  chr8_37669063     ASom    C    T        0      0        2 
   8  chr8_37669063     HCab    C    T        1      2        2 
   8  chr8_37669063     HPrz    C    T        1      2        2 
   8  chr8_37669063     ZBoe    C    T        0      0        2 
   8  chr8_37669063     ZGre    C    T        0      0        2 
   8  chr8_37669063     ZHar    C    T        0      0        2 
   8  chr8_37669063   Sample    C    T        1      2        2 
   8  chr8_37669142     AAsi    G    C        0      0        2 
   8  chr8_37669142     AKia    G    C        0      0        2 
   8  chr8_37669142     AOna    G    C        0      0        2 
   8  chr8_37669142     ASom    G    C        0      0        2 
   8  chr8_37669142     HCab    G    C        1      2        2 
   8  chr8_37669142     HPrz    G    C        1      2        2 
   8  chr8_37669142     ZBoe    G    C        0      0        2 
   8  chr8_37669142     ZGre    G    C        0      0        2 
   8  chr8_37669142     ZHar    G    C        0      0        2 
   8  chr8_37669142   Sample    G    C        1      2        2 
   8  chr8_37673756     AAsi    A    G      0.5      1        2 
   8  chr8_37673756     AKia    A    G        0      0        2 
   8  chr8_37673756     AOna    A    G        0      0        2 
   8  chr8_37673756     ASom    A    G        0      0        2 
   8  chr8_37673756     HCab    A    G        0      0        2 
   8  chr8_37673756     HPrz    A    G        0      0        2 
   8  chr8_37673756     ZBoe    A    G        0      0        2 
   8  chr8_37673756     ZGre    A    G        0      0        2 
   8  chr8_37673756     ZHar    A    G        0      0        2 
   8  chr8_37673756   Sample    A    G        0      0        2 
   8  chr8_37677528     AAsi    A    G        0      0        2 
   8  chr8_37677528     AKia    A    G        0      0        2 
   8  chr8_37677528     AOna    A    G        0      0        2 
   8  chr8_37677528     ASom    A    G        1      2        2 
   8  chr8_37677528     HCab    A    G        0      0        2 
   8  chr8_37677528     HPrz    A    G        0      0        2 
   8  chr8_37677528     ZBoe    A    G        0      0        2 
   8  chr8_37677528     ZGre    A    G        0      0        2 
   8  chr8_37677528     ZHar    A    G        0      0        2 
   8  chr8_37677528   Sample    A    G        0      0        2 
   8  chr8_37694805     AAsi    A    G        0      0        2 
   8  chr8_37694805     AKia    A    G      0.5      1        2 
   8  chr8_37694805     AOna    A    G        0      0        2 
   8  chr8_37694805     ASom    A    G        0      0        2 
   8  chr8_37694805     HCab    A    G        0      0        2 
   8  chr8_37694805     HPrz    A    G        0      0        2 
   8  chr8_37694805     ZBoe    A    G        0      0        2 
   8  chr8_37694805     ZGre    A    G        0      0        2 
   8  chr8_37694805     ZHar    A    G        0      0        2 
   8  chr8_37694805   Sample    A    G        0      0        2 
   8  chr8_37700353     AAsi    A    G        0      0        2 
   8  chr8_37700353     AKia    A    G        0      0        2 
   8  chr8_37700353     AOna    A    G        0      0        2 
   8  chr8_37700353     ASom    A    G        0      0        2 
   8  chr8_37700353     HCab    A    G        1      2        2 
   8  chr8_37700353     HPrz    A    G        1      2        2 
   8  chr8_37700353     ZBoe    A    G        0      0        2 
   8  chr8_37700353     ZGre    A    G        0      0        2 
   8  chr8_37700353     ZHar    A    G        0      0        2 
   8  chr8_37700353   Sample    A    G        1      2        2 
   8  chr8_37709256     AAsi    T    G        0      0        2 
   8  chr8_37709256     AKia    T    G        0      0        2 
   8  chr8_37709256     AOna    T    G        0      0        2 
   8  chr8_37709256     ASom    T    G        0      0        2 
   8  chr8_37709256     HCab    T    G        0      0        2 
   8  chr8_37709256     HPrz    T    G      0.5      1        2 
   8  chr8_37709256     ZBoe    T    G        0      0        2 
   8  chr8_37709256     ZGre    T    G        0      0        2 
   8  chr8_37709256     ZHar    T    G        0      0        2 
   8  chr8_37709256   Sample    T    G        0      0        2 
   8  chr8_37726561     AAsi    G    A        0      0        2 
   8  chr8_37726561     AKia    G    A        0      0        2 
   8  chr8_37726561     AOna    G    A        0      0        2 
   8  chr8_37726561     ASom    G    A        0      0        2 
   8  chr8_37726561     HCab    G    A        1      2        2 
   8  chr8_37726561     HPrz    G    A        1      2        2 
   8  chr8_37726561     ZBoe    G    A        0      0        2 
   8  chr8_37726561     ZGre    G    A        0      0        2 
   8  chr8_37726561     ZHar    G    A        0      0        2 
   8  chr8_37726561   Sample    G    A        1      2        2 
   8  chr8_37729153     AAsi    A    T        0      0        2 
   8  chr8_37729153     AKia    A    T        0      0        2 
   8  chr8_37729153     AOna    A    T        0      0        2 
   8  chr8_37729153     ASom    A    T        0      0        2 
   8  chr8_37729153     HCab    A    T        1      2        2 
   8  chr8_37729153     HPrz    A    T        1      2        2 
   8  chr8_37729153     ZBoe    A    T        0      0        2 
   8  chr8_37729153     ZGre    A    T        0      0        2 
   8  chr8_37729153     ZHar    A    T        0      0        2 
   8  chr8_37729153   Sample    A    T        1      2        2 
   8  chr8_37729211     AAsi    C    T        0      0        2 
   8  chr8_37729211     AKia    C    T        0      0        2 
   8  chr8_37729211     AOna    C    T        0      0        2 
   8  chr8_37729211     ASom    C    T        0      0        2 
   8  chr8_37729211     HCab    C    T        0      0        2 
   8  chr8_37729211     HPrz    C    T        0      0        2 
   8  chr8_37729211     ZBoe    C    T        0      0        2 
   8  chr8_37729211     ZGre    C    T        0      0        2 
   8  chr8_37729211     ZHar    C    T        1      2        2 
   8  chr8_37729211   Sample    C    T        0      0        2 
   8  chr8_37739311     AAsi    A    G        0      0        2 
   8  chr8_37739311     AKia    A    G        0      0        2 
   8  chr8_37739311     AOna    A    G        0      0        2 
   8  chr8_37739311     ASom    A    G        0      0        2 
   8  chr8_37739311     HCab    A    G        1      2        2 
   8  chr8_37739311     HPrz    A    G        1      2        2 
   8  chr8_37739311     ZBoe    A    G        0      0        2 
   8  chr8_37739311     ZGre    A    G        0      0        2 
   8  chr8_37739311     ZHar    A    G        0      0        2 
   8  chr8_37739311   Sample    A    G        1      2        2 
   8  chr8_37755467     AAsi    T    G        0      0        2 
   8  chr8_37755467     AKia    T    G        0      0        2 
   8  chr8_37755467     AOna    T    G        0      0        2 
   8  chr8_37755467     ASom    T    G      0.5      1        2 
   8  chr8_37755467     HCab    T    G        0      0        2 
   8  chr8_37755467     HPrz    T    G        0      0        2 
   8  chr8_37755467     ZBoe    T    G        0      0        2 
   8  chr8_37755467     ZGre    T    G        0      0        2 
   8  chr8_37755467     ZHar    T    G        0      0        2 
   8  chr8_37755467   Sample    T    G        0      0        2 
   8  chr8_37757857     AAsi    A    C        0      0        2 
   8  chr8_37757857     AKia    A    C        0      0        2 
   8  chr8_37757857     AOna    A    C        0      0        2 
   8  chr8_37757857     ASom    A    C        0      0        2 
   8  chr8_37757857     HCab    A    C        1      2        2 
   8  chr8_37757857     HPrz    A    C        1      2        2 
   8  chr8_37757857     ZBoe    A    C        0      0        2 
   8  chr8_37757857     ZGre    A    C        0      0        2 
   8  chr8_37757857     ZHar    A    C        0      0        2 
   8  chr8_37757857   Sample    A    C        1      2        2 
   8  chr8_37762013     AAsi    G    A        1      2        2 
   8  chr8_37762013     AKia    G    A        0      0        2 
   8  chr8_37762013     AOna    G    A        0      0        2 
   8  chr8_37762013     ASom    G    A        1      2        2 
   8  chr8_37762013     HCab    G    A        0      0        2 
   8  chr8_37762013     HPrz    G    A        0      0        2 
   8  chr8_37762013     ZBoe    G    A        0      0        2 
   8  chr8_37762013     ZGre    G    A        0      0        2 
   8  chr8_37762013     ZHar    G    A        0      0        2 
   8  chr8_37762013   Sample    G    A        0      0        2 
   8  chr8_37775155     AAsi    T    C        0      0        2 
   8  chr8_37775155     AKia    T    C        0      0        2 
   8  chr8_37775155     AOna    T    C        0      0        2 
   8  chr8_37775155     ASom    T    C        0      0        2 
   8  chr8_37775155     HCab    T    C      0.5      1        2 
   8  chr8_37775155     HPrz    T    C        0      0        2 
   8  chr8_37775155     ZBoe    T    C        0      0        2 
   8  chr8_37775155     ZGre    T    C        0      0        2 
   8  chr8_37775155     ZHar    T    C        0      0        2 
   8  chr8_37775155   Sample    T    C        1      2        2 
   8  chr8_37775876     AAsi    A    G        0      0        2 
   8  chr8_37775876     AKia    A    G        0      0        2 
   8  chr8_37775876     AOna    A    G        0      0        2 
   8  chr8_37775876     ASom    A    G        0      0        2 
   8  chr8_37775876     HCab    A    G        0      0        2 
   8  chr8_37775876     HPrz    A    G        0      0        2 
   8  chr8_37775876     ZBoe    A    G        1      2        2 
   8  chr8_37775876     ZGre    A    G        0      0        2 
   8  chr8_37775876     ZHar    A    G        0      0        2 
   8  chr8_37775876   Sample    A    G        0      0        2 
   8  chr8_37781322     AAsi    C    T        1      2        2 
   8  chr8_37781322     AKia    C    T        0      0        2 
   8  chr8_37781322     AOna    C    T        0      0        2 
   8  chr8_37781322     ASom    C    T        1      2        2 
   8  chr8_37781322     HCab    C    T        0      0        2 
   8  chr8_37781322     HPrz    C    T        0      0        2 
   8  chr8_37781322     ZBoe    C    T        0      0        2 
   8  chr8_37781322     ZGre    C    T        0      0        2 
   8  chr8_37781322     ZHar    C    T        0      0        2 
   8  chr8_37781322   Sample    C    T        0      0        2 
   8  chr8_37787888     AAsi    A    G        0      0        2 
   8  chr8_37787888     AKia    A    G        0      0        2 
   8  chr8_37787888     AOna    A    G        0      0        2 
   8  chr8_37787888     ASom    A    G        0      0        2 
   8  chr8_37787888     HCab    A    G        1      2        2 
   8  chr8_37787888     HPrz    A    G        1      2        2 
   8  chr8_37787888     ZBoe    A    G        0      0        2 
   8  chr8_37787888     ZGre    A    G        0      0        2 
   8  chr8_37787888     ZHar    A    G        0      0        2 
   8  chr8_37787888   Sample    A    G        1      2        2 
   8  chr8_37789925     AAsi    T    C        0      0        2 
   8  chr8_37789925     AKia    T    C        0      0        2 
   8  chr8_37789925     AOna    T    C        0      0        2 
   8  chr8_37789925     ASom    T    C        0      0        2 
   8  chr8_37789925     HCab    T    C        1      2        2 
   8  chr8_37789925     HPrz    T    C        1      2        2 
   8  chr8_37789925     ZBoe    T    C        0      0        2 
   8  chr8_37789925     ZGre    T    C        0      0        2 
   8  chr8_37789925     ZHar    T    C        0      0        2 
   8  chr8_37789925   Sample    T    C        1      2        2 
   8  chr8_37792377     AAsi    A    G        0      0        2 
   8  chr8_37792377     AKia    A    G        0      0        2 
   8  chr8_37792377     AOna    A    G        0      0        2 
   8  chr8_37792377     ASom    A    G      0.5      1        2 
   8  chr8_37792377     HCab    A    G        0      0        2 
   8  chr8_37792377     HPrz    A    G        0      0        2 
   8  chr8_37792377     ZBoe    A    G        0      0        2 
   8  chr8_37792377     ZGre    A    G        0      0        2 
   8  chr8_37792377     ZHar    A    G        0      0        2 
   8  chr8_37792377   Sample    A    G        0      0        2 
   8  chr8_37799981     AAsi    C    A        0      0        2 
   8  chr8_37799981     AKia    C    A        0      0        2 
   8  chr8_37799981     AOna    C    A        0      0        2 
   8  chr8_37799981     ASom    C    A        0      0        2 
   8  chr8_37799981     HCab    C    A        1      2        2 
   8  chr8_37799981     HPrz    C    A        1      2        2 
   8  chr8_37799981     ZBoe    C    A        0      0        2 
   8  chr8_37799981     ZGre    C    A        0      0        2 
   8  chr8_37799981     ZHar    C    A        0      0        2 
   8  chr8_37799981   Sample    C    A        1      2        2 
   8  chr8_37827391     AAsi    T    A        0      0        2 
   8  chr8_37827391     AKia    T    A        1      2        2 
   8  chr8_37827391     AOna    T    A        1      2        2 
   8  chr8_37827391     ASom    T    A        0      0        2 
   8  chr8_37827391     HCab    T    A        0      0        2 
   8  chr8_37827391     HPrz    T    A        0      0        2 
   8  chr8_37827391     ZBoe    T    A        0      0        2 
   8  chr8_37827391     ZGre    T    A        0      0        2 
   8  chr8_37827391     ZHar    T    A        0      0        2 
   8  chr8_37827391   Sample    T    A        0      0        2 
   8  chr8_37839979     AAsi    G    A        0      0        2 
   8  chr8_37839979     AKia    G    A        0      0        2 
   8  chr8_37839979     AOna    G    A        0      0        2 
   8  chr8_37839979     ASom    G    A        0      0        2 
   8  chr8_37839979     HCab    G    A        0      0        2 
   8  chr8_37839979     HPrz    G    A      0.5      1        2 
   8  chr8_37839979     ZBoe    G    A        0      0        2 
   8  chr8_37839979     ZGre    G    A        0      0        2 
   8  chr8_37839979     ZHar    G    A        0      0        2 
   8  chr8_37839979   Sample    G    A        0      0        2 
   8  chr8_37847111     AAsi    G    A        0      0        2 
   8  chr8_37847111     AKia    G    A        0      0        2 
   8  chr8_37847111     AOna    G    A        0      0        2 
   8  chr8_37847111     ASom    G    A        0      0        2 
   8  chr8_37847111     HCab    G    A        0      0        2 
   8  chr8_37847111     HPrz    G    A      0.5      1        2 
   8  chr8_37847111     ZBoe    G    A        0      0        2 
   8  chr8_37847111     ZGre    G    A        0      0        2 
   8  chr8_37847111     ZHar    G    A        0      0        2 
   8  chr8_37847111   Sample    G    A        0      0        2 
   8  chr8_37847632     AAsi    C    A        0      0        2 
   8  chr8_37847632     AKia    C    A        0      0        2 
   8  chr8_37847632     AOna    C    A        0      0        2 
   8  chr8_37847632     ASom    C    A        0      0        2 
   8  chr8_37847632     HCab    C    A        1      2        2 
   8  chr8_37847632     HPrz    C    A      0.5      1        2 
   8  chr8_37847632     ZBoe    C    A        0      0        2 
   8  chr8_37847632     ZGre    C    A        0      0        2 
   8  chr8_37847632     ZHar    C    A        0      0        2 
   8  chr8_37847632   Sample    C    A        1      2        2 
   8  chr8_37851131     AAsi    T    C        0      0        2 
   8  chr8_37851131     AKia    T    C        1      2        2 
   8  chr8_37851131     AOna    T    C        1      2        2 
   8  chr8_37851131     ASom    T    C        0      0        2 
   8  chr8_37851131     HCab    T    C        0      0        2 
   8  chr8_37851131     HPrz    T    C        0      0        2 
   8  chr8_37851131     ZBoe    T    C        0      0        2 
   8  chr8_37851131     ZGre    T    C        0      0        2 
   8  chr8_37851131     ZHar    T    C        0      0        2 
   8  chr8_37851131   Sample    T    C        0      0        2 
   8  chr8_37859143     AAsi    A    G        0      0        2 
   8  chr8_37859143     AKia    A    G        0      0        2 
   8  chr8_37859143     AOna    A    G        0      0        2 
   8  chr8_37859143     ASom    A    G        0      0        2 
   8  chr8_37859143     HCab    A    G        0      0        2 
   8  chr8_37859143     HPrz    A    G        0      0        2 
   8  chr8_37859143     ZBoe    A    G        0      0        2 
   8  chr8_37859143     ZGre    A    G        0      0        2 
   8  chr8_37859143     ZHar    A    G      0.5      1        2 
   8  chr8_37859143   Sample    A    G        1      2        2 
   8  chr8_37867865     AAsi    T    C        0      0        2 
   8  chr8_37867865     AKia    T    C        0      0        2 
   8  chr8_37867865     AOna    T    C        0      0        2 
   8  chr8_37867865     ASom    T    C        1      2        2 
   8  chr8_37867865     HCab    T    C        0      0        2 
   8  chr8_37867865     HPrz    T    C        0      0        2 
   8  chr8_37867865     ZBoe    T    C        0      0        2 
   8  chr8_37867865     ZGre    T    C        0      0        2 
   8  chr8_37867865     ZHar    T    C        0      0        2 
   8  chr8_37867865   Sample    T    C        0      0        2 
   8  chr8_37872177     AAsi    G    A        0      0        2 
   8  chr8_37872177     AKia    G    A        0      0        2 
   8  chr8_37872177     AOna    G    A        0      0        2 
   8  chr8_37872177     ASom    G    A        0      0        2 
   8  chr8_37872177     HCab    G    A        1      2        2 
   8  chr8_37872177     HPrz    G    A        1      2        2 
   8  chr8_37872177     ZBoe    G    A        0      0        2 
   8  chr8_37872177     ZGre    G    A        0      0        2 
   8  chr8_37872177     ZHar    G    A        0      0        2 
   8  chr8_37872177   Sample    G    A        1      2        2 
   8  chr8_37872228     AAsi    C    G        0      0        2 
   8  chr8_37872228     AKia    C    G        0      0        2 
   8  chr8_37872228     AOna    C    G        0      0        2 
   8  chr8_37872228     ASom    C    G        0      0        2 
   8  chr8_37872228     HCab    C    G        0      0        2 
   8  chr8_37872228     HPrz    C    G        0      0        2 
   8  chr8_37872228     ZBoe    C    G        0      0        2 
   8  chr8_37872228     ZGre    C    G        1      2        2 
   8  chr8_37872228     ZHar    C    G        0      0        2 
   8  chr8_37872228   Sample    C    G        0      0        2 
   8  chr8_37876845     AAsi    G    A        0      0        2 
   8  chr8_37876845     AKia    G    A        0      0        2 
   8  chr8_37876845     AOna    G    A      0.5      1        2 
   8  chr8_37876845     ASom    G    A        0      0        2 
   8  chr8_37876845     HCab    G    A        0      0        2 
   8  chr8_37876845     HPrz    G    A        0      0        2 
   8  chr8_37876845     ZBoe    G    A        0      0        2 
   8  chr8_37876845     ZGre    G    A        0      0        2 
   8  chr8_37876845     ZHar    G    A        0      0        2 
   8  chr8_37876845   Sample    G    A        0      0        2 
   8  chr8_37878329     AAsi    G    A        0      0        2 
   8  chr8_37878329     AKia    G    A      0.5      1        2 
   8  chr8_37878329     AOna    G    A        0      0        2 
   8  chr8_37878329     ASom    G    A        0      0        2 
   8  chr8_37878329     HCab    G    A        0      0        2 
   8  chr8_37878329     HPrz    G    A        0      0        2 
   8  chr8_37878329     ZBoe    G    A        0      0        2 
   8  chr8_37878329     ZGre    G    A        0      0        2 
   8  chr8_37878329     ZHar    G    A        0      0        2 
   8  chr8_37878329   Sample    G    A        0      0        2 
   8  chr8_37879747     AAsi    T    A        0      0        2 
   8  chr8_37879747     AKia    T    A      0.5      1        2 
   8  chr8_37879747     AOna    T    A        0      0        2 
   8  chr8_37879747     ASom    T    A        0      0        2 
   8  chr8_37879747     HCab    T    A        0      0        2 
   8  chr8_37879747     HPrz    T    A        0      0        2 
   8  chr8_37879747     ZBoe    T    A        0      0        2 
   8  chr8_37879747     ZGre    T    A        0      0        2 
   8  chr8_37879747     ZHar    T    A        0      0        2 
   8  chr8_37879747   Sample    T    A        0      0        2 
   8  chr8_37880697     AAsi    T    C        0      0        2 
   8  chr8_37880697     AKia    T    C      0.5      1        2 
   8  chr8_37880697     AOna    T    C        0      0        2 
   8  chr8_37880697     ASom    T    C        0      0        2 
   8  chr8_37880697     HCab    T    C        0      0        2 
   8  chr8_37880697     HPrz    T    C        0      0        2 
   8  chr8_37880697     ZBoe    T    C        0      0        2 
   8  chr8_37880697     ZGre    T    C        0      0        2 
   8  chr8_37880697     ZHar    T    C        0      0        2 
   8  chr8_37880697   Sample    T    C        0      0        2 
   8  chr8_37890760     AAsi    A    G        0      0        2 
   8  chr8_37890760     AKia    A    G        0      0        2 
   8  chr8_37890760     AOna    A    G        0      0        2 
   8  chr8_37890760     ASom    A    G        0      0        2 
   8  chr8_37890760     HCab    A    G        0      0        2 
   8  chr8_37890760     HPrz    A    G        0      0        2 
   8  chr8_37890760     ZBoe    A    G        0      0        2 
   8  chr8_37890760     ZGre    A    G        0      0        2 
   8  chr8_37890760     ZHar    A    G      0.5      1        2 
   8  chr8_37890760   Sample    A    G        0      0        2 
   8  chr8_37891681     AAsi    G    T        0      0        2 
   8  chr8_37891681     AKia    G    T        0      0        2 
   8  chr8_37891681     AOna    G    T        0      0        2 
   8  chr8_37891681     ASom    G    T        0      0        2 
   8  chr8_37891681     HCab    G    T        1      2        2 
   8  chr8_37891681     HPrz    G    T        1      2        2 
   8  chr8_37891681     ZBoe    G    T        0      0        2 
   8  chr8_37891681     ZGre    G    T        0      0        2 
   8  chr8_37891681     ZHar    G    T        0      0        2 
   8  chr8_37891681   Sample    G    T        1      2        2 
   8  chr8_37895234     AAsi    T    C        0      0        2 
   8  chr8_37895234     AKia    T    C        1      2        2 
   8  chr8_37895234     AOna    T    C      0.5      1        2 
   8  chr8_37895234     ASom    T    C        0      0        2 
   8  chr8_37895234     HCab    T    C        0      0        2 
   8  chr8_37895234     HPrz    T    C        0      0        2 
   8  chr8_37895234     ZBoe    T    C        0      0        2 
   8  chr8_37895234     ZGre    T    C        0      0        2 
   8  chr8_37895234     ZHar    T    C        0      0        2 
   8  chr8_37895234   Sample    T    C        0      0        2 
   8  chr8_37897319     AAsi    C    T        0      0        2 
   8  chr8_37897319     AKia    C    T        0      0        2 
   8  chr8_37897319     AOna    C    T        0      0        2 
   8  chr8_37897319     ASom    C    T        0      0        2 
   8  chr8_37897319     HCab    C    T        1      2        2 
   8  chr8_37897319     HPrz    C    T        1      2        2 
   8  chr8_37897319     ZBoe    C    T        0      0        2 
   8  chr8_37897319     ZGre    C    T        0      0        2 
   8  chr8_37897319     ZHar    C    T        0      0        2 
   8  chr8_37897319   Sample    C    T        1      2        2 
   8  chr8_37897440     AAsi    A    T        0      0        2 
   8  chr8_37897440     AKia    A    T        0      0        2 
   8  chr8_37897440     AOna    A    T        0      0        2 
   8  chr8_37897440     ASom    A    T        0      0        2 
   8  chr8_37897440     HCab    A    T        1      2        2 
   8  chr8_37897440     HPrz    A    T        1      2        2 
   8  chr8_37897440     ZBoe    A    T        0      0        2 
   8  chr8_37897440     ZGre    A    T        0      0        2 
   8  chr8_37897440     ZHar    A    T        0      0        2 
   8  chr8_37897440   Sample    A    T        1      2        2 
   8  chr8_37902999     AAsi    G    A        0      0        2 
   8  chr8_37902999     AKia    G    A        0      0        2 
   8  chr8_37902999     AOna    G    A        0      0        2 
   8  chr8_37902999     ASom    G    A        0      0        2 
   8  chr8_37902999     HCab    G    A        1      2        2 
   8  chr8_37902999     HPrz    G    A        1      2        2 
   8  chr8_37902999     ZBoe    G    A        0      0        2 
   8  chr8_37902999     ZGre    G    A        0      0        2 
   8  chr8_37902999     ZHar    G    A        0      0        2 
   8  chr8_37902999   Sample    G    A        1      2        2 
   8  chr8_37903589     AAsi    C    G        1      2        2 
   8  chr8_37903589     AKia    C    G        0      0        2 
   8  chr8_37903589     AOna    C    G        0      0        2 
   8  chr8_37903589     ASom    C    G        1      2        2 
   8  chr8_37903589     HCab    C    G        0      0        2 
   8  chr8_37903589     HPrz    C    G        0      0        2 
   8  chr8_37903589     ZBoe    C    G        0      0        2 
   8  chr8_37903589     ZGre    C    G        0      0        2 
   8  chr8_37903589     ZHar    C    G        0      0        2 
   8  chr8_37903589   Sample    C    G        0      0        2 
   8  chr8_37907048     AAsi    A    T        0      0        2 
   8  chr8_37907048     AKia    A    T        0      0        2 
   8  chr8_37907048     AOna    A    T        0      0        2 
   8  chr8_37907048     ASom    A    T        0      0        2 
   8  chr8_37907048     HCab    A    T        0      0        2 
   8  chr8_37907048     HPrz    A    T        0      0        2 
   8  chr8_37907048     ZBoe    A    T        1      2        2 
   8  chr8_37907048     ZGre    A    T        0      0        2 
   8  chr8_37907048     ZHar    A    T        0      0        2 
   8  chr8_37907048   Sample    A    T        0      0        2 
   8  chr8_37914236     AAsi    G    A        0      0        2 
   8  chr8_37914236     AKia    G    A        0      0        2 
   8  chr8_37914236     AOna    G    A        0      0        2 
   8  chr8_37914236     ASom    G    A        0      0        2 
   8  chr8_37914236     HCab    G    A        0      0        2 
   8  chr8_37914236     HPrz    G    A        0      0        2 
   8  chr8_37914236     ZBoe    G    A        1      2        2 
   8  chr8_37914236     ZGre    G    A        0      0        2 
   8  chr8_37914236     ZHar    G    A        0      0        2 
   8  chr8_37914236   Sample    G    A        0      0        2 
   8  chr8_37917504     AAsi    T    C        0      0        2 
   8  chr8_37917504     AKia    T    C        1      2        2 
   8  chr8_37917504     AOna    T    C      0.5      1        2 
   8  chr8_37917504     ASom    T    C        0      0        2 
   8  chr8_37917504     HCab    T    C        0      0        2 
   8  chr8_37917504     HPrz    T    C        0      0        2 
   8  chr8_37917504     ZBoe    T    C        0      0        2 
   8  chr8_37917504     ZGre    T    C        0      0        2 
   8  chr8_37917504     ZHar    T    C        0      0        2 
   8  chr8_37917504   Sample    T    C        0      0        2 
   8  chr8_37918600     AAsi    C    T        0      0        2 
   8  chr8_37918600     AKia    C    T        0      0        2 
   8  chr8_37918600     AOna    C    T        0      0        2 
   8  chr8_37918600     ASom    C    T      0.5      1        2 
   8  chr8_37918600     HCab    C    T        0      0        2 
   8  chr8_37918600     HPrz    C    T        0      0        2 
   8  chr8_37918600     ZBoe    C    T        0      0        2 
   8  chr8_37918600     ZGre    C    T        0      0        2 
   8  chr8_37918600     ZHar    C    T        0      0        2 
   8  chr8_37918600   Sample    C    T        0      0        2 
   8  chr8_37923893     AAsi    T    C        0      0        2 
   8  chr8_37923893     AKia    T    C        0      0        2 
   8  chr8_37923893     AOna    T    C        0      0        2 
   8  chr8_37923893     ASom    T    C        0      0        2 
   8  chr8_37923893     HCab    T    C        1      2        2 
   8  chr8_37923893     HPrz    T    C        1      2        2 
   8  chr8_37923893     ZBoe    T    C        0      0        2 
   8  chr8_37923893     ZGre    T    C        0      0        2 
   8  chr8_37923893     ZHar    T    C        0      0        2 
   8  chr8_37923893   Sample    T    C        1      2        2 
   8  chr8_37926302     AAsi    G    C        0      0        2 
   8  chr8_37926302     AKia    G    C        0      0        2 
   8  chr8_37926302     AOna    G    C        0      0        2 
   8  chr8_37926302     ASom    G    C        0      0        2 
   8  chr8_37926302     HCab    G    C        1      2        2 
   8  chr8_37926302     HPrz    G    C        1      2        2 
   8  chr8_37926302     ZBoe    G    C        0      0        2 
   8  chr8_37926302     ZGre    G    C        0      0        2 
   8  chr8_37926302     ZHar    G    C        0      0        2 
   8  chr8_37926302   Sample    G    C        1      2        2 
   8  chr8_37927358     AAsi    T    C        0      0        2 
   8  chr8_37927358     AKia    T    C        0      0        2 
   8  chr8_37927358     AOna    T    C        0      0        2 
   8  chr8_37927358     ASom    T    C        0      0        2 
   8  chr8_37927358     HCab    T    C        1      2        2 
   8  chr8_37927358     HPrz    T    C        1      2        2 
   8  chr8_37927358     ZBoe    T    C        0      0        2 
   8  chr8_37927358     ZGre    T    C        0      0        2 
   8  chr8_37927358     ZHar    T    C        0      0        2 
   8  chr8_37927358   Sample    T    C        1      2        2 
   8  chr8_37931051     AAsi    T    C        0      0        2 
   8  chr8_37931051     AKia    T    C        0      0        2 
   8  chr8_37931051     AOna    T    C        0      0        2 
   8  chr8_37931051     ASom    T    C        0      0        2 
   8  chr8_37931051     HCab    T    C        1      2        2 
   8  chr8_37931051     HPrz    T    C        1      2        2 
   8  chr8_37931051     ZBoe    T    C        0      0        2 
   8  chr8_37931051     ZGre    T    C        0      0        2 
   8  chr8_37931051     ZHar    T    C        0      0        2 
   8  chr8_37931051   Sample    T    C        1      2        2 
   8  chr8_37931203     AAsi    G    T        0      0        2 
   8  chr8_37931203     AKia    G    T        0      0        2 
   8  chr8_37931203     AOna    G    T        0      0        2 
   8  chr8_37931203     ASom    G    T        0      0        2 
   8  chr8_37931203     HCab    G    T        0      0        2 
   8  chr8_37931203     HPrz    G    T        0      0        2 
   8  chr8_37931203     ZBoe    G    T      0.5      1        2 
   8  chr8_37931203     ZGre    G    T        0      0        2 
   8  chr8_37931203     ZHar    G    T        0      0        2 
   8  chr8_37931203   Sample    G    T        0      0        2 
   8  chr8_37932122     AAsi    A    G        0      0        2 
   8  chr8_37932122     AKia    A    G        0      0        2 
   8  chr8_37932122     AOna    A    G      0.5      1        2 
   8  chr8_37932122     ASom    A    G        0      0        2 
   8  chr8_37932122     HCab    A    G        0      0        2 
   8  chr8_37932122     HPrz    A    G        0      0        2 
   8  chr8_37932122     ZBoe    A    G        0      0        2 
   8  chr8_37932122     ZGre    A    G        0      0        2 
   8  chr8_37932122     ZHar    A    G        0      0        2 
   8  chr8_37932122   Sample    A    G        0      0        2 
   8  chr8_37937004     AAsi    T    C        0      0        2 
   8  chr8_37937004     AKia    T    C        0      0        2 
   8  chr8_37937004     AOna    T    C        0      0        2 
   8  chr8_37937004     ASom    T    C        0      0        2 
   8  chr8_37937004     HCab    T    C        0      0        2 
   8  chr8_37937004     HPrz    T    C        0      0        2 
   8  chr8_37937004     ZBoe    T    C        0      0        2 
   8  chr8_37937004     ZGre    T    C        0      0        2 
   8  chr8_37937004     ZHar    T    C        1      2        2 
   8  chr8_37937004   Sample    T    C        0      0        2 
   8  chr8_37947505     AAsi    T    A        0      0        2 
   8  chr8_37947505     AKia    T    A        1      2        2 
   8  chr8_37947505     AOna    T    A        0      0        2 
   8  chr8_37947505     ASom    T    A        0      0        2 
   8  chr8_37947505     HCab    T    A        0      0        2 
   8  chr8_37947505     HPrz    T    A        0      0        2 
   8  chr8_37947505     ZBoe    T    A        0      0        2 
   8  chr8_37947505     ZGre    T    A        0      0        2 
   8  chr8_37947505     ZHar    T    A        0      0        2 
   8  chr8_37947505   Sample    T    A        0      0        2 
   8  chr8_37947931     AAsi    C    A        0      0        2 
   8  chr8_37947931     AKia    C    A        1      2        2 
   8  chr8_37947931     AOna    C    A        0      0        2 
   8  chr8_37947931     ASom    C    A        0      0        2 
   8  chr8_37947931     HCab    C    A        0      0        2 
   8  chr8_37947931     HPrz    C    A        0      0        2 
   8  chr8_37947931     ZBoe    C    A        0      0        2 
   8  chr8_37947931     ZGre    C    A        0      0        2 
   8  chr8_37947931     ZHar    C    A        0      0        2 
   8  chr8_37947931   Sample    C    A        0      0        2 
   8  chr8_37949212     AAsi    A    G        0      0        2 
   8  chr8_37949212     AKia    A    G        0      0        2 
   8  chr8_37949212     AOna    A    G        0      0        2 
   8  chr8_37949212     ASom    A    G        0      0        2 
   8  chr8_37949212     HCab    A    G        1      2        2 
   8  chr8_37949212     HPrz    A    G        1      2        2 
   8  chr8_37949212     ZBoe    A    G        0      0        2 
   8  chr8_37949212     ZGre    A    G        0      0        2 
   8  chr8_37949212     ZHar    A    G        0      0        2 
   8  chr8_37949212   Sample    A    G        1      2        2 
   8  chr8_37950337     AAsi    A    C        0      0        2 
   8  chr8_37950337     AKia    A    C        0      0        2 
   8  chr8_37950337     AOna    A    C        0      0        2 
   8  chr8_37950337     ASom    A    C        0      0        2 
   8  chr8_37950337     HCab    A    C        0      0        2 
   8  chr8_37950337     HPrz    A    C        0      0        2 
   8  chr8_37950337     ZBoe    A    C        0      0        2 
   8  chr8_37950337     ZGre    A    C        0      0        2 
   8  chr8_37950337     ZHar    A    C      0.5      1        2 
   8  chr8_37950337   Sample    A    C        0      0        2 
   8  chr8_37951158     AAsi    T    A        0      0        2 
   8  chr8_37951158     AKia    T    A        0      0        2 
   8  chr8_37951158     AOna    T    A        0      0        2 
   8  chr8_37951158     ASom    T    A        0      0        2 
   8  chr8_37951158     HCab    T    A        1      2        2 
   8  chr8_37951158     HPrz    T    A        1      2        2 
   8  chr8_37951158     ZBoe    T    A        0      0        2 
   8  chr8_37951158     ZGre    T    A        0      0        2 
   8  chr8_37951158     ZHar    T    A        0      0        2 
   8  chr8_37951158   Sample    T    A        1      2        2 
   8  chr8_37951921     AAsi    G    A        0      0        2 
   8  chr8_37951921     AKia    G    A        0      0        2 
   8  chr8_37951921     AOna    G    A        0      0        2 
   8  chr8_37951921     ASom    G    A        0      0        2 
   8  chr8_37951921     HCab    G    A        1      2        2 
   8  chr8_37951921     HPrz    G    A        1      2        2 
   8  chr8_37951921     ZBoe    G    A        0      0        2 
   8  chr8_37951921     ZGre    G    A        0      0        2 
   8  chr8_37951921     ZHar    G    A        0      0        2 
   8  chr8_37951921   Sample    G    A        1      2        2 
   8  chr8_37954868     AAsi    C    T        1      2        2 
   8  chr8_37954868     AKia    C    T        0      0        2 
   8  chr8_37954868     AOna    C    T        0      0        2 
   8  chr8_37954868     ASom    C    T        1      2        2 
   8  chr8_37954868     HCab    C    T        0      0        2 
   8  chr8_37954868     HPrz    C    T        0      0        2 
   8  chr8_37954868     ZBoe    C    T        0      0        2 
   8  chr8_37954868     ZGre    C    T        0      0        2 
   8  chr8_37954868     ZHar    C    T        0      0        2 
   8  chr8_37954868   Sample    C    T        0      0        2 
   8  chr8_37956822     AAsi    T    C        1      2        2 
   8  chr8_37956822     AKia    T    C        0      0        2 
   8  chr8_37956822     AOna    T    C        0      0        2 
   8  chr8_37956822     ASom    T    C        1      2        2 
   8  chr8_37956822     HCab    T    C        0      0        2 
   8  chr8_37956822     HPrz    T    C        0      0        2 
   8  chr8_37956822     ZBoe    T    C        0      0        2 
   8  chr8_37956822     ZGre    T    C        0      0        2 
   8  chr8_37956822     ZHar    T    C        0      0        2 
   8  chr8_37956822   Sample    T    C        0      0        2 
   8  chr8_37956875     AAsi    T    C        0      0        2 
   8  chr8_37956875     AKia    T    C        0      0        2 
   8  chr8_37956875     AOna    T    C        0      0        2 
   8  chr8_37956875     ASom    T    C        0      0        2 
   8  chr8_37956875     HCab    T    C        1      2        2 
   8  chr8_37956875     HPrz    T    C        1      2        2 
   8  chr8_37956875     ZBoe    T    C        0      0        2 
   8  chr8_37956875     ZGre    T    C        0      0        2 
   8  chr8_37956875     ZHar    T    C        0      0        2 
   8  chr8_37956875   Sample    T    C        1      2        2 
   8  chr8_37967478     AAsi    A    G        0      0        2 
   8  chr8_37967478     AKia    A    G        0      0        2 
   8  chr8_37967478     AOna    A    G        0      0        2 
   8  chr8_37967478     ASom    A    G        0      0        2 
   8  chr8_37967478     HCab    A    G        0      0        2 
   8  chr8_37967478     HPrz    A    G        0      0        2 
   8  chr8_37967478     ZBoe    A    G      0.5      1        2 
   8  chr8_37967478     ZGre    A    G        0      0        2 
   8  chr8_37967478     ZHar    A    G        0      0        2 
   8  chr8_37967478   Sample    A    G        0      0        2 
   8  chr8_37978601     AAsi    T    C        0      0        2 
   8  chr8_37978601     AKia    T    C        0      0        2 
   8  chr8_37978601     AOna    T    C        0      0        2 
   8  chr8_37978601     ASom    T    C        0      0        2 
   8  chr8_37978601     HCab    T    C        1      2        2 
   8  chr8_37978601     HPrz    T    C        1      2        2 
   8  chr8_37978601     ZBoe    T    C        0      0        2 
   8  chr8_37978601     ZGre    T    C        0      0        2 
   8  chr8_37978601     ZHar    T    C        0      0        2 
   8  chr8_37978601   Sample    T    C        1      2        2 
   8  chr8_37981576     AAsi    T    C        0      0        2 
   8  chr8_37981576     AKia    T    C        0      0        2 
   8  chr8_37981576     AOna    T    C        0      0        2 
   8  chr8_37981576     ASom    T    C      0.5      1        2 
   8  chr8_37981576     HCab    T    C        0      0        2 
   8  chr8_37981576     HPrz    T    C        0      0        2 
   8  chr8_37981576     ZBoe    T    C        0      0        2 
   8  chr8_37981576     ZGre    T    C        0      0        2 
   8  chr8_37981576     ZHar    T    C        0      0        2 
   8  chr8_37981576   Sample    T    C        0      0        2 
   8  chr8_37983356     AAsi    G    C        0      0        2 
   8  chr8_37983356     AKia    G    C        0      0        2 
   8  chr8_37983356     AOna    G    C        0      0        2 
   8  chr8_37983356     ASom    G    C        0      0        2 
   8  chr8_37983356     HCab    G    C      0.5      1        2 
   8  chr8_37983356     HPrz    G    C        0      0        2 
   8  chr8_37983356     ZBoe    G    C        0      0        2 
   8  chr8_37983356     ZGre    G    C        0      0        2 
   8  chr8_37983356     ZHar    G    C        0      0        2 
   8  chr8_37983356   Sample    G    C        0      0        2 
   8  chr8_37991427     AAsi    C    T        0      0        2 
   8  chr8_37991427     AKia    C    T        0      0        2 
   8  chr8_37991427     AOna    C    T        0      0        2 
   8  chr8_37991427     ASom    C    T        0      0        2 
   8  chr8_37991427     HCab    C    T        0      0        2 
   8  chr8_37991427     HPrz    C    T        0      0        2 
   8  chr8_37991427     ZBoe    C    T        0      0        2 
   8  chr8_37991427     ZGre    C    T        0      0        2 
   8  chr8_37991427     ZHar    C    T      0.5      1        2 
   8  chr8_37991427   Sample    C    T        0      0        2 
   8  chr8_37993053     AAsi    C    T        1      2        2 
   8  chr8_37993053     AKia    C    T        0      0        2 
   8  chr8_37993053     AOna    C    T        0      0        2 
   8  chr8_37993053     ASom    C    T        1      2        2 
   8  chr8_37993053     HCab    C    T        0      0        2 
   8  chr8_37993053     HPrz    C    T        0      0        2 
   8  chr8_37993053     ZBoe    C    T        0      0        2 
   8  chr8_37993053     ZGre    C    T        0      0        2 
   8  chr8_37993053     ZHar    C    T        0      0        2 
   8  chr8_37993053   Sample    C    T        0      0        2 
   8  chr8_37995782     AAsi    C    T        0      0        2 
   8  chr8_37995782     AKia    C    T        0      0        2 
   8  chr8_37995782     AOna    C    T        0      0        2 
   8  chr8_37995782     ASom    C    T        0      0        2 
   8  chr8_37995782     HCab    C    T        1      2        2 
   8  chr8_37995782     HPrz    C    T        1      2        2 
   8  chr8_37995782     ZBoe    C    T        0      0        2 
   8  chr8_37995782     ZGre    C    T        0      0        2 
   8  chr8_37995782     ZHar    C    T        0      0        2 
   8  chr8_37995782   Sample    C    T        1      2        2 
   8  chr8_37997635     AAsi    A    G        0      0        2 
   8  chr8_37997635     AKia    A    G        0      0        2 
   8  chr8_37997635     AOna    A    G        0      0        2 
   8  chr8_37997635     ASom    A    G        0      0        2 
   8  chr8_37997635     HCab    A    G        0      0        2 
   8  chr8_37997635     HPrz    A    G        0      0        2 
   8  chr8_37997635     ZBoe    A    G        0      0        2 
   8  chr8_37997635     ZGre    A    G        0      0        2 
   8  chr8_37997635     ZHar    A    G        1      2        2 
   8  chr8_37997635   Sample    A    G        0      0        2 
   8  chr8_37999149     AAsi    A    G        0      0        2 
   8  chr8_37999149     AKia    A    G        1      2        2 
   8  chr8_37999149     AOna    A    G        0      0        2 
   8  chr8_37999149     ASom    A    G        0      0        2 
   8  chr8_37999149     HCab    A    G        0      0        2 
   8  chr8_37999149     HPrz    A    G        0      0        2 
   8  chr8_37999149     ZBoe    A    G        0      0        2 
   8  chr8_37999149     ZGre    A    G        0      0        2 
   8  chr8_37999149     ZHar    A    G        0      0        2 
   8  chr8_37999149   Sample    A    G        0      0        2 
   8  chr8_38000691     AAsi    A    G        0      0        2 
   8  chr8_38000691     AKia    A    G        0      0        2 
   8  chr8_38000691     AOna    A    G        0      0        2 
   8  chr8_38000691     ASom    A    G        0      0        2 
   8  chr8_38000691     HCab    A    G        0      0        2 
   8  chr8_38000691     HPrz    A    G        0      0        2 
   8  chr8_38000691     ZBoe    A    G      0.5      1        2 
   8  chr8_38000691     ZGre    A    G        0      0        2 
   8  chr8_38000691     ZHar    A    G        0      0        2 
   8  chr8_38000691   Sample    A    G        0      0        2 
   8  chr8_38007136     AAsi    C    T        0      0        2 
   8  chr8_38007136     AKia    C    T        0      0        2 
   8  chr8_38007136     AOna    C    T        0      0        2 
   8  chr8_38007136     ASom    C    T      0.5      1        2 
   8  chr8_38007136     HCab    C    T        0      0        2 
   8  chr8_38007136     HPrz    C    T        0      0        2 
   8  chr8_38007136     ZBoe    C    T        0      0        2 
   8  chr8_38007136     ZGre    C    T        0      0        2 
   8  chr8_38007136     ZHar    C    T        0      0        2 
   8  chr8_38007136   Sample    C    T        0      0        2 
   8  chr8_38009012     AAsi    A    T        0      0        2 
   8  chr8_38009012     AKia    A    T        0      0        2 
   8  chr8_38009012     AOna    A    T        0      0        2 
   8  chr8_38009012     ASom    A    T        0      0        2 
   8  chr8_38009012     HCab    A    T        0      0        2 
   8  chr8_38009012     HPrz    A    T        0      0        2 
   8  chr8_38009012     ZBoe    A    T        0      0        2 
   8  chr8_38009012     ZGre    A    T      0.5      1        2 
   8  chr8_38009012     ZHar    A    T        0      0        2 
   8  chr8_38009012   Sample    A    T        0      0        2 
   8  chr8_38014709     AAsi    C    G        0      0        2 
   8  chr8_38014709     AKia    C    G        0      0        2 
   8  chr8_38014709     AOna    C    G        0      0        2 
   8  chr8_38014709     ASom    C    G        0      0        2 
   8  chr8_38014709     HCab    C    G        1      2        2 
   8  chr8_38014709     HPrz    C    G        1      2        2 
   8  chr8_38014709     ZBoe    C    G        0      0        2 
   8  chr8_38014709     ZGre    C    G        0      0        2 
   8  chr8_38014709     ZHar    C    G        0      0        2 
   8  chr8_38014709   Sample    C    G        1      2        2 
   8  chr8_38032247     AAsi    A    C        0      0        2 
   8  chr8_38032247     AKia    A    C        0      0        2 
   8  chr8_38032247     AOna    A    C        0      0        2 
   8  chr8_38032247     ASom    A    C        0      0        2 
   8  chr8_38032247     HCab    A    C        1      2        2 
   8  chr8_38032247     HPrz    A    C        1      2        2 
   8  chr8_38032247     ZBoe    A    C        0      0        2 
   8  chr8_38032247     ZGre    A    C        0      0        2 
   8  chr8_38032247     ZHar    A    C        0      0        2 
   8  chr8_38032247   Sample    A    C        1      2        2 
   8  chr8_38048651     AAsi    C    T        0      0        2 
   8  chr8_38048651     AKia    C    T        0      0        2 
   8  chr8_38048651     AOna    C    T        0      0        2 
   8  chr8_38048651     ASom    C    T        0      0        2 
   8  chr8_38048651     HCab    C    T        1      2        2 
   8  chr8_38048651     HPrz    C    T        1      2        2 
   8  chr8_38048651     ZBoe    C    T        0      0        2 
   8  chr8_38048651     ZGre    C    T        0      0        2 
   8  chr8_38048651     ZHar    C    T        0      0        2 
   8  chr8_38048651   Sample    C    T        1      2        2 
   8  chr8_38087102     AAsi    G    A        0      0        2 
   8  chr8_38087102     AKia    G    A        0      0        2 
   8  chr8_38087102     AOna    G    A        0      0        2 
   8  chr8_38087102     ASom    G    A        0      0        2 
   8  chr8_38087102     HCab    G    A        1      2        2 
   8  chr8_38087102     HPrz    G    A        1      2        2 
   8  chr8_38087102     ZBoe    G    A        0      0        2 
   8  chr8_38087102     ZGre    G    A        0      0        2 
   8  chr8_38087102     ZHar    G    A        0      0        2 
   8  chr8_38087102   Sample    G    A        1      2        2 
   8  chr8_38088822     AAsi    T    C        0      0        2 
   8  chr8_38088822     AKia    T    C        0      0        2 
   8  chr8_38088822     AOna    T    C        1      2        2 
   8  chr8_38088822     ASom    T    C        0      0        2 
   8  chr8_38088822     HCab    T    C        0      0        2 
   8  chr8_38088822     HPrz    T    C        0      0        2 
   8  chr8_38088822     ZBoe    T    C        0      0        2 
   8  chr8_38088822     ZGre    T    C        0      0        2 
   8  chr8_38088822     ZHar    T    C        0      0        2 
   8  chr8_38088822   Sample    T    C        0      0        2 
   8  chr8_38090780     AAsi    A    T        0      0        2 
   8  chr8_38090780     AKia    A    T        0      0        2 
   8  chr8_38090780     AOna    A    T        0      0        2 
   8  chr8_38090780     ASom    A    T        0      0        2 
   8  chr8_38090780     HCab    A    T        0      0        2 
   8  chr8_38090780     HPrz    A    T      0.5      1        2 
   8  chr8_38090780     ZBoe    A    T        0      0        2 
   8  chr8_38090780     ZGre    A    T        0      0        2 
   8  chr8_38090780     ZHar    A    T        0      0        2 
   8  chr8_38090780   Sample    A    T        0      0        2 
   8  chr8_38093420     AAsi    A    G        0      0        2 
   8  chr8_38093420     AKia    A    G        0      0        2 
   8  chr8_38093420     AOna    A    G        0      0        2 
   8  chr8_38093420     ASom    A    G        0      0        2 
   8  chr8_38093420     HCab    A    G        0      0        2 
   8  chr8_38093420     HPrz    A    G        0      0        2 
   8  chr8_38093420     ZBoe    A    G      0.5      1        2 
   8  chr8_38093420     ZGre    A    G        0      0        2 
   8  chr8_38093420     ZHar    A    G        0      0        2 
   8  chr8_38093420   Sample    A    G        0      0        2 
   8  chr8_38093778     AAsi    A    G        0      0        2 
   8  chr8_38093778     AKia    A    G        0      0        2 
   8  chr8_38093778     AOna    A    G        0      0        2 
   8  chr8_38093778     ASom    A    G        0      0        2 
   8  chr8_38093778     HCab    A    G        0      0        2 
   8  chr8_38093778     HPrz    A    G        0      0        2 
   8  chr8_38093778     ZBoe    A    G        0      0        2 
   8  chr8_38093778     ZGre    A    G        0      0        2 
   8  chr8_38093778     ZHar    A    G        1      2        2 
   8  chr8_38093778   Sample    A    G        0      0        2 
   8  chr8_38098373     AAsi    G    C        0      0        2 
   8  chr8_38098373     AKia    G    C        0      0        2 
   8  chr8_38098373     AOna    G    C      0.5      1        2 
   8  chr8_38098373     ASom    G    C        0      0        2 
   8  chr8_38098373     HCab    G    C        0      0        2 
   8  chr8_38098373     HPrz    G    C        0      0        2 
   8  chr8_38098373     ZBoe    G    C        0      0        2 
   8  chr8_38098373     ZGre    G    C        0      0        2 
   8  chr8_38098373     ZHar    G    C        0      0        2 
   8  chr8_38098373   Sample    G    C        0      0        2 
   8  chr8_38099442     AAsi    C    T        0      0        2 
   8  chr8_38099442     AKia    C    T        0      0        2 
   8  chr8_38099442     AOna    C    T        0      0        2 
   8  chr8_38099442     ASom    C    T        0      0        2 
   8  chr8_38099442     HCab    C    T        0      0        2 
   8  chr8_38099442     HPrz    C    T        0      0        2 
   8  chr8_38099442     ZBoe    C    T        0      0        2 
   8  chr8_38099442     ZGre    C    T        1      2        2 
   8  chr8_38099442     ZHar    C    T        0      0        2 
   8  chr8_38099442   Sample    C    T        0      0        2 
   8  chr8_38102771     AAsi    C    A        1      2        2 
   8  chr8_38102771     AKia    C    A        0      0        2 
   8  chr8_38102771     AOna    C    A        0      0        2 
   8  chr8_38102771     ASom    C    A        1      2        2 
   8  chr8_38102771     HCab    C    A        0      0        2 
   8  chr8_38102771     HPrz    C    A        0      0        2 
   8  chr8_38102771     ZBoe    C    A        0      0        2 
   8  chr8_38102771     ZGre    C    A        0      0        2 
   8  chr8_38102771     ZHar    C    A        0      0        2 
   8  chr8_38102771   Sample    C    A        0      0        2 
   8  chr8_38109914     AAsi    A    T        0      0        2 
   8  chr8_38109914     AKia    A    T        0      0        2 
   8  chr8_38109914     AOna    A    T        0      0        2 
   8  chr8_38109914     ASom    A    T        0      0        2 
   8  chr8_38109914     HCab    A    T        0      0        2 
   8  chr8_38109914     HPrz    A    T        0      0        2 
   8  chr8_38109914     ZBoe    A    T        1      2        2 
   8  chr8_38109914     ZGre    A    T        0      0        2 
   8  chr8_38109914     ZHar    A    T        0      0        2 
   8  chr8_38109914   Sample    A    T        0      0        2 
   8  chr8_38113861     AAsi    T    A        0      0        2 
   8  chr8_38113861     AKia    T    A        0      0        2 
   8  chr8_38113861     AOna    T    A        0      0        2 
   8  chr8_38113861     ASom    T    A        0      0        2 
   8  chr8_38113861     HCab    T    A        1      2        2 
   8  chr8_38113861     HPrz    T    A        1      2        2 
   8  chr8_38113861     ZBoe    T    A        0      0        2 
   8  chr8_38113861     ZGre    T    A        0      0        2 
   8  chr8_38113861     ZHar    T    A        0      0        2 
   8  chr8_38113861   Sample    T    A        1      2        2 
   8  chr8_38114505     AAsi    T    C        0      0        2 
   8  chr8_38114505     AKia    T    C        0      0        2 
   8  chr8_38114505     AOna    T    C        0      0        2 
   8  chr8_38114505     ASom    T    C        0      0        2 
   8  chr8_38114505     HCab    T    C      0.5      1        2 
   8  chr8_38114505     HPrz    T    C        1      2        2 
   8  chr8_38114505     ZBoe    T    C        0      0        2 
   8  chr8_38114505     ZGre    T    C        0      0        2 
   8  chr8_38114505     ZHar    T    C        0      0        2 
   8  chr8_38114505   Sample    T    C        1      2        2 
   8  chr8_38117668     AAsi    T    A        0      0        2 
   8  chr8_38117668     AKia    T    A        0      0        2 
   8  chr8_38117668     AOna    T    A        0      0        2 
   8  chr8_38117668     ASom    T    A        0      0        2 
   8  chr8_38117668     HCab    T    A      0.5      1        2 
   8  chr8_38117668     HPrz    T    A        0      0        2 
   8  chr8_38117668     ZBoe    T    A        0      0        2 
   8  chr8_38117668     ZGre    T    A        0      0        2 
   8  chr8_38117668     ZHar    T    A        0      0        2 
   8  chr8_38117668   Sample    T    A        0      0        2 
   8  chr8_38125552     AAsi    A    G        1      2        2 
   8  chr8_38125552     AKia    A    G        0      0        2 
   8  chr8_38125552     AOna    A    G        0      0        2 
   8  chr8_38125552     ASom    A    G        1      2        2 
   8  chr8_38125552     HCab    A    G        0      0        2 
   8  chr8_38125552     HPrz    A    G        0      0        2 
   8  chr8_38125552     ZBoe    A    G        0      0        2 
   8  chr8_38125552     ZGre    A    G        0      0        2 
   8  chr8_38125552     ZHar    A    G        0      0        2 
   8  chr8_38125552   Sample    A    G        0      0        2 
   8  chr8_38126403     AAsi    C    T        0      0        2 
   8  chr8_38126403     AKia    C    T        0      0        2 
   8  chr8_38126403     AOna    C    T        0      0        2 
   8  chr8_38126403     ASom    C    T        0      0        2 
   8  chr8_38126403     HCab    C    T      0.5      1        2 
   8  chr8_38126403     HPrz    C    T        1      2        2 
   8  chr8_38126403     ZBoe    C    T        0      0        2 
   8  chr8_38126403     ZGre    C    T        0      0        2 
   8  chr8_38126403     ZHar    C    T        0      0        2 
   8  chr8_38126403   Sample    C    T        1      2        2 
   8  chr8_38132010     AAsi    C    T        0      0        2 
   8  chr8_38132010     AKia    C    T        0      0        2 
   8  chr8_38132010     AOna    C    T        0      0        2 
   8  chr8_38132010     ASom    C    T        0      0        2 
   8  chr8_38132010     HCab    C    T        0      0        2 
   8  chr8_38132010     HPrz    C    T        0      0        2 
   8  chr8_38132010     ZBoe    C    T      0.5      1        2 
   8  chr8_38132010     ZGre    C    T        1      2        2 
   8  chr8_38132010     ZHar    C    T        0      0        2 
   8  chr8_38132010   Sample    C    T        0      0        2 
   8  chr8_38134313     AAsi    C    G        0      0        2 
   8  chr8_38134313     AKia    C    G        0      0        2 
   8  chr8_38134313     AOna    C    G        0      0        2 
   8  chr8_38134313     ASom    C    G        0      0        2 
   8  chr8_38134313     HCab    C    G        0      0        2 
   8  chr8_38134313     HPrz    C    G        0      0        2 
   8  chr8_38134313     ZBoe    C    G        0      0        2 
   8  chr8_38134313     ZGre    C    G        1      2        2 
   8  chr8_38134313     ZHar    C    G        0      0        2 
   8  chr8_38134313   Sample    C    G        0      0        2 
   8  chr8_38136108     AAsi    C    T        1      2        2 
   8  chr8_38136108     AKia    C    T        0      0        2 
   8  chr8_38136108     AOna    C    T        0      0        2 
   8  chr8_38136108     ASom    C    T        0      0        2 
   8  chr8_38136108     HCab    C    T        0      0        2 
   8  chr8_38136108     HPrz    C    T        0      0        2 
   8  chr8_38136108     ZBoe    C    T        0      0        2 
   8  chr8_38136108     ZGre    C    T        0      0        2 
   8  chr8_38136108     ZHar    C    T        0      0        2 
   8  chr8_38136108   Sample    C    T        0      0        2 
   8  chr8_38139905     AAsi    A    C        0      0        2 
   8  chr8_38139905     AKia    A    C        0      0        2 
   8  chr8_38139905     AOna    A    C        0      0        2 
   8  chr8_38139905     ASom    A    C        0      0        2 
   8  chr8_38139905     HCab    A    C        0      0        2 
   8  chr8_38139905     HPrz    A    C        0      0        2 
   8  chr8_38139905     ZBoe    A    C      0.5      1        2 
   8  chr8_38139905     ZGre    A    C        0      0        2 
   8  chr8_38139905     ZHar    A    C        0      0        2 
   8  chr8_38139905   Sample    A    C        0      0        2 
   8  chr8_38140833     AAsi    C    G        0      0        2 
   8  chr8_38140833     AKia    C    G        0      0        2 
   8  chr8_38140833     AOna    C    G        0      0        2 
   8  chr8_38140833     ASom    C    G        0      0        2 
   8  chr8_38140833     HCab    C    G        0      0        2 
   8  chr8_38140833     HPrz    C    G        0      0        2 
   8  chr8_38140833     ZBoe    C    G        0      0        2 
   8  chr8_38140833     ZGre    C    G      0.5      1        2 
   8  chr8_38140833     ZHar    C    G        0      0        2 
   8  chr8_38140833   Sample    C    G        0      0        2 
   8  chr8_38143850     AAsi    A    G        0      0        2 
   8  chr8_38143850     AKia    A    G        0      0        2 
   8  chr8_38143850     AOna    A    G      0.5      1        2 
   8  chr8_38143850     ASom    A    G        0      0        2 
   8  chr8_38143850     HCab    A    G        0      0        2 
   8  chr8_38143850     HPrz    A    G        0      0        2 
   8  chr8_38143850     ZBoe    A    G        0      0        2 
   8  chr8_38143850     ZGre    A    G        0      0        2 
   8  chr8_38143850     ZHar    A    G        0      0        2 
   8  chr8_38143850   Sample    A    G        0      0        2 
   8  chr8_38146131     AAsi    G    A        0      0        2 
   8  chr8_38146131     AKia    G    A        0      0        2 
   8  chr8_38146131     AOna    G    A        0      0        2 
   8  chr8_38146131     ASom    G    A        0      0        2 
   8  chr8_38146131     HCab    G    A        0      0        2 
   8  chr8_38146131     HPrz    G    A        0      0        2 
   8  chr8_38146131     ZBoe    G    A      0.5      1        2 
   8  chr8_38146131     ZGre    G    A        0      0        2 
   8  chr8_38146131     ZHar    G    A        0      0        2 
   8  chr8_38146131   Sample    G    A        0      0        2 
   8  chr8_38148783     AAsi    C    T        0      0        2 
   8  chr8_38148783     AKia    C    T        0      0        2 
   8  chr8_38148783     AOna    C    T        0      0        2 
   8  chr8_38148783     ASom    C    T        0      0        2 
   8  chr8_38148783     HCab    C    T        1      2        2 
   8  chr8_38148783     HPrz    C    T        1      2        2 
   8  chr8_38148783     ZBoe    C    T        0      0        2 
   8  chr8_38148783     ZGre    C    T        0      0        2 
   8  chr8_38148783     ZHar    C    T        0      0        2 
   8  chr8_38148783   Sample    C    T        1      2        2 
   8  chr8_38150243     AAsi    T    C        0      0        2 
   8  chr8_38150243     AKia    T    C        0      0        2 
   8  chr8_38150243     AOna    T    C        0      0        2 
   8  chr8_38150243     ASom    T    C        0      0        2 
   8  chr8_38150243     HCab    T    C        0      0        2 
   8  chr8_38150243     HPrz    T    C        0      0        2 
   8  chr8_38150243     ZBoe    T    C        0      0        2 
   8  chr8_38150243     ZGre    T    C        0      0        2 
   8  chr8_38150243     ZHar    T    C      0.5      1        2 
   8  chr8_38150243   Sample    T    C        0      0        2 
   8  chr8_38151931     AAsi    C    T        0      0        2 
   8  chr8_38151931     AKia    C    T        0      0        2 
   8  chr8_38151931     AOna    C    T        0      0        2 
   8  chr8_38151931     ASom    C    T        0      0        2 
   8  chr8_38151931     HCab    C    T      0.5      1        2 
   8  chr8_38151931     HPrz    C    T        0      0        2 
   8  chr8_38151931     ZBoe    C    T        0      0        2 
   8  chr8_38151931     ZGre    C    T        0      0        2 
   8  chr8_38151931     ZHar    C    T        0      0        2 
   8  chr8_38151931   Sample    C    T        0      0        2 
   8  chr8_38151991     AAsi    A    G        1      2        2 
   8  chr8_38151991     AKia    A    G        0      0        2 
   8  chr8_38151991     AOna    A    G        0      0        2 
   8  chr8_38151991     ASom    A    G        1      2        2 
   8  chr8_38151991     HCab    A    G        0      0        2 
   8  chr8_38151991     HPrz    A    G        0      0        2 
   8  chr8_38151991     ZBoe    A    G        0      0        2 
   8  chr8_38151991     ZGre    A    G        0      0        2 
   8  chr8_38151991     ZHar    A    G        0      0        2 
   8  chr8_38151991   Sample    A    G        0      0        2 
   8  chr8_38155053     AAsi    T    C        0      0        2 
   8  chr8_38155053     AKia    T    C        1      2        2 
   8  chr8_38155053     AOna    T    C        1      2        2 
   8  chr8_38155053     ASom    T    C        0      0        2 
   8  chr8_38155053     HCab    T    C        0      0        2 
   8  chr8_38155053     HPrz    T    C        0      0        2 
   8  chr8_38155053     ZBoe    T    C        0      0        2 
   8  chr8_38155053     ZGre    T    C        0      0        2 
   8  chr8_38155053     ZHar    T    C        0      0        2 
   8  chr8_38155053   Sample    T    C        0      0        2 
   8  chr8_38156162     AAsi    T    C        0      0        2 
   8  chr8_38156162     AKia    T    C        0      0        2 
   8  chr8_38156162     AOna    T    C        0      0        2 
   8  chr8_38156162     ASom    T    C        0      0        2 
   8  chr8_38156162     HCab    T    C        0      0        2 
   8  chr8_38156162     HPrz    T    C        0      0        2 
   8  chr8_38156162     ZBoe    T    C      0.5      1        2 
   8  chr8_38156162     ZGre    T    C        0      0        2 
   8  chr8_38156162     ZHar    T    C        0      0        2 
   8  chr8_38156162   Sample    T    C        0      0        2 
   8  chr8_38160832     AAsi    A    G        0      0        2 
   8  chr8_38160832     AKia    A    G        0      0        2 
   8  chr8_38160832     AOna    A    G      0.5      1        2 
   8  chr8_38160832     ASom    A    G        0      0        2 
   8  chr8_38160832     HCab    A    G        0      0        2 
   8  chr8_38160832     HPrz    A    G        0      0        2 
   8  chr8_38160832     ZBoe    A    G        0      0        2 
   8  chr8_38160832     ZGre    A    G        0      0        2 
   8  chr8_38160832     ZHar    A    G        0      0        2 
   8  chr8_38160832   Sample    A    G        0      0        2 
   8  chr8_38173125     AAsi    G    A        0      0        2 
   8  chr8_38173125     AKia    G    A        0      0        2 
   8  chr8_38173125     AOna    G    A        0      0        2 
   8  chr8_38173125     ASom    G    A        0      0        2 
   8  chr8_38173125     HCab    G    A        1      2        2 
   8  chr8_38173125     HPrz    G    A        1      2        2 
   8  chr8_38173125     ZBoe    G    A        0      0        2 
   8  chr8_38173125     ZGre    G    A        0      0        2 
   8  chr8_38173125     ZHar    G    A        0      0        2 
   8  chr8_38173125   Sample    G    A        1      2        2 
   8  chr8_38175366     AAsi    C    T        0      0        2 
   8  chr8_38175366     AKia    C    T        0      0        2 
   8  chr8_38175366     AOna    C    T        0      0        2 
   8  chr8_38175366     ASom    C    T      0.5      1        2 
   8  chr8_38175366     HCab    C    T        0      0        2 
   8  chr8_38175366     HPrz    C    T        0      0        2 
   8  chr8_38175366     ZBoe    C    T        0      0        2 
   8  chr8_38175366     ZGre    C    T        0      0        2 
   8  chr8_38175366     ZHar    C    T        0      0        2 
   8  chr8_38175366   Sample    C    T        0      0        2 
   8  chr8_38194518     AAsi    G    C        0      0        2 
   8  chr8_38194518     AKia    G    C        0      0        2 
   8  chr8_38194518     AOna    G    C        0      0        2 
   8  chr8_38194518     ASom    G    C        0      0        2 
   8  chr8_38194518     HCab    G    C        1      2        2 
   8  chr8_38194518     HPrz    G    C        1      2        2 
   8  chr8_38194518     ZBoe    G    C        0      0        2 
   8  chr8_38194518     ZGre    G    C        0      0        2 
   8  chr8_38194518     ZHar    G    C        0      0        2 
   8  chr8_38194518   Sample    G    C        1      2        2 
   8  chr8_38194739     AAsi    A    G        1      2        2 
   8  chr8_38194739     AKia    A    G        0      0        2 
   8  chr8_38194739     AOna    A    G        0      0        2 
   8  chr8_38194739     ASom    A    G        1      2        2 
   8  chr8_38194739     HCab    A    G        0      0        2 
   8  chr8_38194739     HPrz    A    G        0      0        2 
   8  chr8_38194739     ZBoe    A    G        0      0        2 
   8  chr8_38194739     ZGre    A    G        0      0        2 
   8  chr8_38194739     ZHar    A    G        0      0        2 
   8  chr8_38194739   Sample    A    G        0      0        2 
   8  chr8_38204092     AAsi    A    G        0      0        2 
   8  chr8_38204092     AKia    A    G        0      0        2 
   8  chr8_38204092     AOna    A    G      0.5      1        2 
   8  chr8_38204092     ASom    A    G        0      0        2 
   8  chr8_38204092     HCab    A    G        0      0        2 
   8  chr8_38204092     HPrz    A    G        0      0        2 
   8  chr8_38204092     ZBoe    A    G        0      0        2 
   8  chr8_38204092     ZGre    A    G        0      0        2 
   8  chr8_38204092     ZHar    A    G        0      0        2 
   8  chr8_38204092   Sample    A    G        0      0        2 
   8  chr8_38206328     AAsi    A    C        0      0        2 
   8  chr8_38206328     AKia    A    C        0      0        2 
   8  chr8_38206328     AOna    A    C        0      0        2 
   8  chr8_38206328     ASom    A    C        0      0        2 
   8  chr8_38206328     HCab    A    C        1      2        2 
   8  chr8_38206328     HPrz    A    C        1      2        2 
   8  chr8_38206328     ZBoe    A    C        0      0        2 
   8  chr8_38206328     ZGre    A    C        0      0        2 
   8  chr8_38206328     ZHar    A    C        0      0        2 
   8  chr8_38206328   Sample    A    C        1      2        2 
   8  chr8_38206578     AAsi    G    A        0      0        2 
   8  chr8_38206578     AKia    G    A        0      0        2 
   8  chr8_38206578     AOna    G    A        0      0        2 
   8  chr8_38206578     ASom    G    A        0      0        2 
   8  chr8_38206578     HCab    G    A      0.5      1        2 
   8  chr8_38206578     HPrz    G    A        0      0        2 
   8  chr8_38206578     ZBoe    G    A        0      0        2 
   8  chr8_38206578     ZGre    G    A        0      0        2 
   8  chr8_38206578     ZHar    G    A        0      0        2 
   8  chr8_38206578   Sample    G    A        1      2        2 
   8  chr8_38207677     AAsi    A    G        0      0        2 
   8  chr8_38207677     AKia    A    G        0      0        2 
   8  chr8_38207677     AOna    A    G        0      0        2 
   8  chr8_38207677     ASom    A    G        0      0        2 
   8  chr8_38207677     HCab    A    G        1      2        2 
   8  chr8_38207677     HPrz    A    G        1      2        2 
   8  chr8_38207677     ZBoe    A    G        0      0        2 
   8  chr8_38207677     ZGre    A    G        0      0        2 
   8  chr8_38207677     ZHar    A    G      0.5      1        2 
   8  chr8_38207677   Sample    A    G        1      2        2 
   8  chr8_38207724     AAsi    A    G        0      0        2 
   8  chr8_38207724     AKia    A    G        0      0        2 
   8  chr8_38207724     AOna    A    G        0      0        2 
   8  chr8_38207724     ASom    A    G        0      0        2 
   8  chr8_38207724     HCab    A    G        1      2        2 
   8  chr8_38207724     HPrz    A    G        1      2        2 
   8  chr8_38207724     ZBoe    A    G        0      0        2 
   8  chr8_38207724     ZGre    A    G        0      0        2 
   8  chr8_38207724     ZHar    A    G        0      0        2 
   8  chr8_38207724   Sample    A    G        1      2        2 
   8  chr8_38208585     AAsi    A    G        0      0        2 
   8  chr8_38208585     AKia    A    G        0      0        2 
   8  chr8_38208585     AOna    A    G        0      0        2 
   8  chr8_38208585     ASom    A    G      0.5      1        2 
   8  chr8_38208585     HCab    A    G        0      0        2 
   8  chr8_38208585     HPrz    A    G        0      0        2 
   8  chr8_38208585     ZBoe    A    G        0      0        2 
   8  chr8_38208585     ZGre    A    G        0      0        2 
   8  chr8_38208585     ZHar    A    G        0      0        2 
   8  chr8_38208585   Sample    A    G        0      0        2 
   8  chr8_38221822     AAsi    G    C        0      0        2 
   8  chr8_38221822     AKia    G    C        0      0        2 
   8  chr8_38221822     AOna    G    C        0      0        2 
   8  chr8_38221822     ASom    G    C        0      0        2 
   8  chr8_38221822     HCab    G    C        1      2        2 
   8  chr8_38221822     HPrz    G    C        1      2        2 
   8  chr8_38221822     ZBoe    G    C        0      0        2 
   8  chr8_38221822     ZGre    G    C        0      0        2 
   8  chr8_38221822     ZHar    G    C        0      0        2 
   8  chr8_38221822   Sample    G    C        1      2        2 
   8  chr8_38226297     AAsi    A    G        0      0        2 
   8  chr8_38226297     AKia    A    G        0      0        2 
   8  chr8_38226297     AOna    A    G        0      0        2 
   8  chr8_38226297     ASom    A    G        0      0        2 
   8  chr8_38226297     HCab    A    G        0      0        2 
   8  chr8_38226297     HPrz    A    G        0      0        2 
   8  chr8_38226297     ZBoe    A    G      0.5      1        2 
   8  chr8_38226297     ZGre    A    G        0      0        2 
   8  chr8_38226297     ZHar    A    G        0      0        2 
   8  chr8_38226297   Sample    A    G        0      0        2 
   8  chr8_38229484     AAsi    T    C        0      0        2 
   8  chr8_38229484     AKia    T    C        0      0        2 
   8  chr8_38229484     AOna    T    C        0      0        2 
   8  chr8_38229484     ASom    T    C        0      0        2 
   8  chr8_38229484     HCab    T    C        0      0        2 
   8  chr8_38229484     HPrz    T    C        0      0        2 
   8  chr8_38229484     ZBoe    T    C        0      0        2 
   8  chr8_38229484     ZGre    T    C        0      0        2 
   8  chr8_38229484     ZHar    T    C      0.5      1        2 
   8  chr8_38229484   Sample    T    C        0      0        2 
   8  chr8_38237381     AAsi    C    T        0      0        2 
   8  chr8_38237381     AKia    C    T        0      0        2 
   8  chr8_38237381     AOna    C    T        0      0        2 
   8  chr8_38237381     ASom    C    T        0      0        2 
   8  chr8_38237381     HCab    C    T        0      0        2 
   8  chr8_38237381     HPrz    C    T        0      0        2 
   8  chr8_38237381     ZBoe    C    T        0      0        2 
   8  chr8_38237381     ZGre    C    T        0      0        2 
   8  chr8_38237381     ZHar    C    T      0.5      1        2 
   8  chr8_38237381   Sample    C    T        0      0        2 
   8  chr8_38261329     AAsi    G    A        0      0        2 
   8  chr8_38261329     AKia    G    A        0      0        2 
   8  chr8_38261329     AOna    G    A        0      0        2 
   8  chr8_38261329     ASom    G    A        0      0        2 
   8  chr8_38261329     HCab    G    A        1      2        2 
   8  chr8_38261329     HPrz    G    A        1      2        2 
   8  chr8_38261329     ZBoe    G    A        0      0        2 
   8  chr8_38261329     ZGre    G    A        0      0        2 
   8  chr8_38261329     ZHar    G    A        0      0        2 
   8  chr8_38261329   Sample    G    A        1      2        2 
   8  chr8_38262993     AAsi    T    C        0      0        2 
   8  chr8_38262993     AKia    T    C        0      0        2 
   8  chr8_38262993     AOna    T    C        0      0        2 
   8  chr8_38262993     ASom    T    C        0      0        2 
   8  chr8_38262993     HCab    T    C      0.5      1        2 
   8  chr8_38262993     HPrz    T    C        0      0        2 
   8  chr8_38262993     ZBoe    T    C        0      0        2 
   8  chr8_38262993     ZGre    T    C        0      0        2 
   8  chr8_38262993     ZHar    T    C        0      0        2 
   8  chr8_38262993   Sample    T    C        0      0        2 
   8  chr8_38283752     AAsi    G    C        0      0        2 
   8  chr8_38283752     AKia    G    C        1      2        2 
   8  chr8_38283752     AOna    G    C      0.5      1        2 
   8  chr8_38283752     ASom    G    C        0      0        2 
   8  chr8_38283752     HCab    G    C        0      0        2 
   8  chr8_38283752     HPrz    G    C        0      0        2 
   8  chr8_38283752     ZBoe    G    C        0      0        2 
   8  chr8_38283752     ZGre    G    C        0      0        2 
   8  chr8_38283752     ZHar    G    C        0      0        2 
   8  chr8_38283752   Sample    G    C        0      0        2 
   8  chr8_38284797     AAsi    A    G        0      0        2 
   8  chr8_38284797     AKia    A    G        0      0        2 
   8  chr8_38284797     AOna    A    G        0      0        2 
   8  chr8_38284797     ASom    A    G        0      0        2 
   8  chr8_38284797     HCab    A    G        0      0        2 
   8  chr8_38284797     HPrz    A    G        0      0        2 
   8  chr8_38284797     ZBoe    A    G        0      0        2 
   8  chr8_38284797     ZGre    A    G        0      0        2 
   8  chr8_38284797     ZHar    A    G      0.5      1        2 
   8  chr8_38284797   Sample    A    G        0      0        2 
   8  chr8_38298437     AAsi    T    G        0      0        2 
   8  chr8_38298437     AKia    T    G        0      0        2 
   8  chr8_38298437     AOna    T    G        0      0        2 
   8  chr8_38298437     ASom    T    G        0      0        2 
   8  chr8_38298437     HCab    T    G        1      2        2 
   8  chr8_38298437     HPrz    T    G        1      2        2 
   8  chr8_38298437     ZBoe    T    G        0      0        2 
   8  chr8_38298437     ZGre    T    G        0      0        2 
   8  chr8_38298437     ZHar    T    G        0      0        2 
   8  chr8_38298437   Sample    T    G        1      2        2 
   8  chr8_38303490     AAsi    C    G        0      0        2 
   8  chr8_38303490     AKia    C    G        0      0        2 
   8  chr8_38303490     AOna    C    G        0      0        2 
   8  chr8_38303490     ASom    C    G        0      0        2 
   8  chr8_38303490     HCab    C    G        0      0        2 
   8  chr8_38303490     HPrz    C    G        0      0        2 
   8  chr8_38303490     ZBoe    C    G      0.5      1        2 
   8  chr8_38303490     ZGre    C    G        0      0        2 
   8  chr8_38303490     ZHar    C    G        0      0        2 
   8  chr8_38303490   Sample    C    G        0      0        2 
   8  chr8_38303825     AAsi    T    C        0      0        2 
   8  chr8_38303825     AKia    T    C        0      0        2 
   8  chr8_38303825     AOna    T    C        0      0        2 
   8  chr8_38303825     ASom    T    C        0      0        2 
   8  chr8_38303825     HCab    T    C        0      0        2 
   8  chr8_38303825     HPrz    T    C        0      0        2 
   8  chr8_38303825     ZBoe    T    C      0.5      1        2 
   8  chr8_38303825     ZGre    T    C        0      0        2 
   8  chr8_38303825     ZHar    T    C        0      0        2 
   8  chr8_38303825   Sample    T    C        0      0        2 
   8  chr8_38312130     AAsi    A    G        0      0        2 
   8  chr8_38312130     AKia    A    G        0      0        2 
   8  chr8_38312130     AOna    A    G        0      0        2 
   8  chr8_38312130     ASom    A    G        0      0        2 
   8  chr8_38312130     HCab    A    G        0      0        2 
   8  chr8_38312130     HPrz    A    G        0      0        2 
   8  chr8_38312130     ZBoe    A    G        0      0        2 
   8  chr8_38312130     ZGre    A    G      0.5      1        2 
   8  chr8_38312130     ZHar    A    G        0      0        2 
   8  chr8_38312130   Sample    A    G        0      0        2 
   8  chr8_38343627     AAsi    C    T        0      0        2 
   8  chr8_38343627     AKia    C    T        0      0        2 
   8  chr8_38343627     AOna    C    T        0      0        2 
   8  chr8_38343627     ASom    C    T        0      0        2 
   8  chr8_38343627     HCab    C    T        1      2        2 
   8  chr8_38343627     HPrz    C    T        1      2        2 
   8  chr8_38343627     ZBoe    C    T        0      0        2 
   8  chr8_38343627     ZGre    C    T        0      0        2 
   8  chr8_38343627     ZHar    C    T        0      0        2 
   8  chr8_38343627   Sample    C    T        1      2        2 
   8  chr8_38353823     AAsi    G    C        0      0        2 
   8  chr8_38353823     AKia    G    C        0      0        2 
   8  chr8_38353823     AOna    G    C        0      0        2 
   8  chr8_38353823     ASom    G    C        0      0        2 
   8  chr8_38353823     HCab    G    C        1      2        2 
   8  chr8_38353823     HPrz    G    C        1      2        2 
   8  chr8_38353823     ZBoe    G    C        0      0        2 
   8  chr8_38353823     ZGre    G    C        0      0        2 
   8  chr8_38353823     ZHar    G    C        0      0        2 
   8  chr8_38353823   Sample    G    C        1      2        2 
   8  chr8_38354346     AAsi    A    G        1      2        2 
   8  chr8_38354346     AKia    A    G        0      0        2 
   8  chr8_38354346     AOna    A    G        0      0        2 
   8  chr8_38354346     ASom    A    G        1      2        2 
   8  chr8_38354346     HCab    A    G        1      2        2 
   8  chr8_38354346     HPrz    A    G        1      2        2 
   8  chr8_38354346     ZBoe    A    G        0      0        2 
   8  chr8_38354346     ZGre    A    G        0      0        2 
   8  chr8_38354346     ZHar    A    G        0      0        2 
   8  chr8_38354346   Sample    A    G        1      2        2 
   8  chr8_38356397     AAsi    T    C        0      0        2 
   8  chr8_38356397     AKia    T    C        0      0        2 
   8  chr8_38356397     AOna    T    C        0      0        2 
   8  chr8_38356397     ASom    T    C        0      0        2 
   8  chr8_38356397     HCab    T    C        1      2        2 
   8  chr8_38356397     HPrz    T    C        1      2        2 
   8  chr8_38356397     ZBoe    T    C        0      0        2 
   8  chr8_38356397     ZGre    T    C        1      2        2 
   8  chr8_38356397     ZHar    T    C        0      0        2 
   8  chr8_38356397   Sample    T    C        1      2        2 
   8  chr8_38360708     AAsi    A    G        0      0        2 
   8  chr8_38360708     AKia    A    G        0      0        2 
   8  chr8_38360708     AOna    A    G        0      0        2 
   8  chr8_38360708     ASom    A    G        0      0        2 
   8  chr8_38360708     HCab    A    G        0      0        2 
   8  chr8_38360708     HPrz    A    G        0      0        2 
   8  chr8_38360708     ZBoe    A    G        0      0        2 
   8  chr8_38360708     ZGre    A    G        0      0        2 
   8  chr8_38360708     ZHar    A    G        1      2        2 
   8  chr8_38360708   Sample    A    G        0      0        2 
   8  chr8_38367632     AAsi    T    A        0      0        2 
   8  chr8_38367632     AKia    T    A        1      2        2 
   8  chr8_38367632     AOna    T    A        0      0        2 
   8  chr8_38367632     ASom    T    A        0      0        2 
   8  chr8_38367632     HCab    T    A        0      0        2 
   8  chr8_38367632     HPrz    T    A        0      0        2 
   8  chr8_38367632     ZBoe    T    A        0      0        2 
   8  chr8_38367632     ZGre    T    A        0      0        2 
   8  chr8_38367632     ZHar    T    A        0      0        2 
   8  chr8_38367632   Sample    T    A        0      0        2 
   8  chr8_38372621     AAsi    G    A        0      0        2 
   8  chr8_38372621     AKia    G    A        0      0        2 
   8  chr8_38372621     AOna    G    A        0      0        2 
   8  chr8_38372621     ASom    G    A        0      0        2 
   8  chr8_38372621     HCab    G    A        0      0        2 
   8  chr8_38372621     HPrz    G    A        0      0        2 
   8  chr8_38372621     ZBoe    G    A        1      2        2 
   8  chr8_38372621     ZGre    G    A        0      0        2 
   8  chr8_38372621     ZHar    G    A        0      0        2 
   8  chr8_38372621   Sample    G    A        0      0        2 
   8  chr8_38378255     AAsi    A    G        0      0        2 
   8  chr8_38378255     AKia    A    G        0      0        2 
   8  chr8_38378255     AOna    A    G        0      0        2 
   8  chr8_38378255     ASom    A    G        0      0        2 
   8  chr8_38378255     HCab    A    G        0      0        2 
   8  chr8_38378255     HPrz    A    G        0      0        2 
   8  chr8_38378255     ZBoe    A    G        0      0        2 
   8  chr8_38378255     ZGre    A    G      0.5      1        2 
   8  chr8_38378255     ZHar    A    G        0      0        2 
   8  chr8_38378255   Sample    A    G        0      0        2 
   8  chr8_38382146     AAsi    G    A        0      0        2 
   8  chr8_38382146     AKia    G    A        0      0        2 
   8  chr8_38382146     AOna    G    A        0      0        2 
   8  chr8_38382146     ASom    G    A        0      0        2 
   8  chr8_38382146     HCab    G    A        1      2        2 
   8  chr8_38382146     HPrz    G    A        1      2        2 
   8  chr8_38382146     ZBoe    G    A        0      0        2 
   8  chr8_38382146     ZGre    G    A        0      0        2 
   8  chr8_38382146     ZHar    G    A        0      0        2 
   8  chr8_38382146   Sample    G    A        1      2        2 
   8  chr8_38383413     AAsi    G    T        0      0        2 
   8  chr8_38383413     AKia    G    T        0      0        2 
   8  chr8_38383413     AOna    G    T        0      0        2 
   8  chr8_38383413     ASom    G    T        0      0        2 
   8  chr8_38383413     HCab    G    T        1      2        2 
   8  chr8_38383413     HPrz    G    T        1      2        2 
   8  chr8_38383413     ZBoe    G    T        0      0        2 
   8  chr8_38383413     ZGre    G    T        0      0        2 
   8  chr8_38383413     ZHar    G    T        0      0        2 
   8  chr8_38383413   Sample    G    T        1      2        2 
   8  chr8_38383816     AAsi    A    G        1      2        2 
   8  chr8_38383816     AKia    A    G        0      0        2 
   8  chr8_38383816     AOna    A    G        0      0        2 
   8  chr8_38383816     ASom    A    G        1      2        2 
   8  chr8_38383816     HCab    A    G        0      0        2 
   8  chr8_38383816     HPrz    A    G        0      0        2 
   8  chr8_38383816     ZBoe    A    G        0      0        2 
   8  chr8_38383816     ZGre    A    G        0      0        2 
   8  chr8_38383816     ZHar    A    G        0      0        2 
   8  chr8_38383816   Sample    A    G        0      0        2 
   8  chr8_38384520     AAsi    C    T        0      0        2 
   8  chr8_38384520     AKia    C    T        0      0        2 
   8  chr8_38384520     AOna    C    T        0      0        2 
   8  chr8_38384520     ASom    C    T        0      0        2 
   8  chr8_38384520     HCab    C    T        1      2        2 
   8  chr8_38384520     HPrz    C    T        1      2        2 
   8  chr8_38384520     ZBoe    C    T        0      0        2 
   8  chr8_38384520     ZGre    C    T        0      0        2 
   8  chr8_38384520     ZHar    C    T        0      0        2 
   8  chr8_38384520   Sample    C    T        1      2        2 
   8  chr8_38384526     AAsi    G    A        0      0        2 
   8  chr8_38384526     AKia    G    A        0      0        2 
   8  chr8_38384526     AOna    G    A        0      0        2 
   8  chr8_38384526     ASom    G    A        0      0        2 
   8  chr8_38384526     HCab    G    A        0      0        2 
   8  chr8_38384526     HPrz    G    A        0      0        2 
   8  chr8_38384526     ZBoe    G    A        0      0        2 
   8  chr8_38384526     ZGre    G    A        0      0        2 
   8  chr8_38384526     ZHar    G    A        1      2        2 
   8  chr8_38384526   Sample    G    A        0      0        2 
   8  chr8_38397404     AAsi    G    A        1      2        2 
   8  chr8_38397404     AKia    G    A        0      0        2 
   8  chr8_38397404     AOna    G    A        0      0        2 
   8  chr8_38397404     ASom    G    A        0      0        2 
   8  chr8_38397404     HCab    G    A        0      0        2 
   8  chr8_38397404     HPrz    G    A        0      0        2 
   8  chr8_38397404     ZBoe    G    A        0      0        2 
   8  chr8_38397404     ZGre    G    A        0      0        2 
   8  chr8_38397404     ZHar    G    A        0      0        2 
   8  chr8_38397404   Sample    G    A        0      0        2 
   8  chr8_38398101     AAsi    G    A        0      0        2 
   8  chr8_38398101     AKia    G    A      0.5      1        2 
   8  chr8_38398101     AOna    G    A        0      0        2 
   8  chr8_38398101     ASom    G    A        0      0        2 
   8  chr8_38398101     HCab    G    A        0      0        2 
   8  chr8_38398101     HPrz    G    A        0      0        2 
   8  chr8_38398101     ZBoe    G    A        0      0        2 
   8  chr8_38398101     ZGre    G    A        0      0        2 
   8  chr8_38398101     ZHar    G    A        0      0        2 
   8  chr8_38398101   Sample    G    A        0      0        2 
   8  chr8_38409637     AAsi    G    A        1      2        2 
   8  chr8_38409637     AKia    G    A        0      0        2 
   8  chr8_38409637     AOna    G    A        0      0        2 
   8  chr8_38409637     ASom    G    A        1      2        2 
   8  chr8_38409637     HCab    G    A        0      0        2 
   8  chr8_38409637     HPrz    G    A        0      0        2 
   8  chr8_38409637     ZBoe    G    A        0      0        2 
   8  chr8_38409637     ZGre    G    A        0      0        2 
   8  chr8_38409637     ZHar    G    A        0      0        2 
   8  chr8_38409637   Sample    G    A        0      0        2 
   8  chr8_38412078     AAsi    T    C        0      0        2 
   8  chr8_38412078     AKia    T    C        0      0        2 
   8  chr8_38412078     AOna    T    C        0      0        2 
   8  chr8_38412078     ASom    T    C        0      0        2 
   8  chr8_38412078     HCab    T    C        0      0        2 
   8  chr8_38412078     HPrz    T    C        0      0        2 
   8  chr8_38412078     ZBoe    T    C        0      0        2 
   8  chr8_38412078     ZGre    T    C      0.5      1        2 
   8  chr8_38412078     ZHar    T    C        0      0        2 
   8  chr8_38412078   Sample    T    C        0      0        2 
   8  chr8_38413742     AAsi    C    T        0      0        2 
   8  chr8_38413742     AKia    C    T        0      0        2 
   8  chr8_38413742     AOna    C    T        0      0        2 
   8  chr8_38413742     ASom    C    T        0      0        2 
   8  chr8_38413742     HCab    C    T        1      2        2 
   8  chr8_38413742     HPrz    C    T        1      2        2 
   8  chr8_38413742     ZBoe    C    T        0      0        2 
   8  chr8_38413742     ZGre    C    T        0      0        2 
   8  chr8_38413742     ZHar    C    T        0      0        2 
   8  chr8_38413742   Sample    C    T        1      2        2 
   8  chr8_38425796     AAsi    T    C        0      0        2 
   8  chr8_38425796     AKia    T    C        0      0        2 
   8  chr8_38425796     AOna    T    C        0      0        2 
   8  chr8_38425796     ASom    T    C        0      0        2 
   8  chr8_38425796     HCab    T    C        0      0        2 
   8  chr8_38425796     HPrz    T    C        0      0        2 
   8  chr8_38425796     ZBoe    T    C      0.5      1        2 
   8  chr8_38425796     ZGre    T    C        0      0        2 
   8  chr8_38425796     ZHar    T    C        0      0        2 
   8  chr8_38425796   Sample    T    C        0      0        2 
   8  chr8_38428467     AAsi    A    T        0      0        2 
   8  chr8_38428467     AKia    A    T        0      0        2 
   8  chr8_38428467     AOna    A    T        0      0        2 
   8  chr8_38428467     ASom    A    T        0      0        2 
   8  chr8_38428467     HCab    A    T        0      0        2 
   8  chr8_38428467     HPrz    A    T        0      0        2 
   8  chr8_38428467     ZBoe    A    T        0      0        2 
   8  chr8_38428467     ZGre    A    T        0      0        2 
   8  chr8_38428467     ZHar    A    T        1      2        2 
   8  chr8_38428467   Sample    A    T        0      0        2 
   8  chr8_38435084     AAsi    G    A        0      0        2 
   8  chr8_38435084     AKia    G    A        0      0        2 
   8  chr8_38435084     AOna    G    A        0      0        2 
   8  chr8_38435084     ASom    G    A        0      0        2 
   8  chr8_38435084     HCab    G    A        1      2        2 
   8  chr8_38435084     HPrz    G    A        1      2        2 
   8  chr8_38435084     ZBoe    G    A        0      0        2 
   8  chr8_38435084     ZGre    G    A        0      0        2 
   8  chr8_38435084     ZHar    G    A        0      0        2 
   8  chr8_38435084   Sample    G    A        1      2        2 
   8  chr8_38439561     AAsi    C    G        0      0        2 
   8  chr8_38439561     AKia    C    G        0      0        2 
   8  chr8_38439561     AOna    C    G        0      0        2 
   8  chr8_38439561     ASom    C    G        0      0        2 
   8  chr8_38439561     HCab    C    G        0      0        2 
   8  chr8_38439561     HPrz    C    G        0      0        2 
   8  chr8_38439561     ZBoe    C    G        1      2        2 
   8  chr8_38439561     ZGre    C    G        0      0        2 
   8  chr8_38439561     ZHar    C    G        0      0        2 
   8  chr8_38439561   Sample    C    G        0      0        2 
   8  chr8_38440353     AAsi    A    G        0      0        2 
   8  chr8_38440353     AKia    A    G        0      0        2 
   8  chr8_38440353     AOna    A    G        0      0        2 
   8  chr8_38440353     ASom    A    G        0      0        2 
   8  chr8_38440353     HCab    A    G        0      0        2 
   8  chr8_38440353     HPrz    A    G      0.5      1        2 
   8  chr8_38440353     ZBoe    A    G        0      0        2 
   8  chr8_38440353     ZGre    A    G        0      0        2 
   8  chr8_38440353     ZHar    A    G        0      0        2 
   8  chr8_38440353   Sample    A    G        0      0        2 
   8  chr8_38443897     AAsi    A    G        0      0        2 
   8  chr8_38443897     AKia    A    G        0      0        2 
   8  chr8_38443897     AOna    A    G        0      0        2 
   8  chr8_38443897     ASom    A    G        0      0        2 
   8  chr8_38443897     HCab    A    G        1      2        2 
   8  chr8_38443897     HPrz    A    G        1      2        2 
   8  chr8_38443897     ZBoe    A    G        0      0        2 
   8  chr8_38443897     ZGre    A    G        0      0        2 
   8  chr8_38443897     ZHar    A    G        0      0        2 
   8  chr8_38443897   Sample    A    G        1      2        2 
   8  chr8_38445804     AAsi    T    C        0      0        2 
   8  chr8_38445804     AKia    T    C        0      0        2 
   8  chr8_38445804     AOna    T    C      0.5      1        2 
   8  chr8_38445804     ASom    T    C        0      0        2 
   8  chr8_38445804     HCab    T    C        0      0        2 
   8  chr8_38445804     HPrz    T    C        0      0        2 
   8  chr8_38445804     ZBoe    T    C        0      0        2 
   8  chr8_38445804     ZGre    T    C        0      0        2 
   8  chr8_38445804     ZHar    T    C        0      0        2 
   8  chr8_38445804   Sample    T    C        0      0        2 
   8  chr8_38468477     AAsi    C    T        0      0        2 
   8  chr8_38468477     AKia    C    T      0.5      1        2 
   8  chr8_38468477     AOna    C    T        0      0        2 
   8  chr8_38468477     ASom    C    T        0      0        2 
   8  chr8_38468477     HCab    C    T        0      0        2 
   8  chr8_38468477     HPrz    C    T        0      0        2 
   8  chr8_38468477     ZBoe    C    T        0      0        2 
   8  chr8_38468477     ZGre    C    T        0      0        2 
   8  chr8_38468477     ZHar    C    T        0      0        2 
   8  chr8_38468477   Sample    C    T        0      0        2 
   8  chr8_38469200     AAsi    A    T        1      2        2 
   8  chr8_38469200     AKia    A    T        0      0        2 
   8  chr8_38469200     AOna    A    T        0      0        2 
   8  chr8_38469200     ASom    A    T        1      2        2 
   8  chr8_38469200     HCab    A    T        0      0        2 
   8  chr8_38469200     HPrz    A    T        0      0        2 
   8  chr8_38469200     ZBoe    A    T        0      0        2 
   8  chr8_38469200     ZGre    A    T        0      0        2 
   8  chr8_38469200     ZHar    A    T        0      0        2 
   8  chr8_38469200   Sample    A    T        0      0        2 
   8  chr8_38478374     AAsi    A    G        0      0        2 
   8  chr8_38478374     AKia    A    G        0      0        2 
   8  chr8_38478374     AOna    A    G        0      0        2 
   8  chr8_38478374     ASom    A    G        0      0        2 
   8  chr8_38478374     HCab    A    G        0      0        2 
   8  chr8_38478374     HPrz    A    G        0      0        2 
   8  chr8_38478374     ZBoe    A    G        0      0        2 
   8  chr8_38478374     ZGre    A    G      0.5      1        2 
   8  chr8_38478374     ZHar    A    G        0      0        2 
   8  chr8_38478374   Sample    A    G        0      0        2 
   8  chr8_38481597     AAsi    T    C        0      0        2 
   8  chr8_38481597     AKia    T    C        0      0        2 
   8  chr8_38481597     AOna    T    C        0      0        2 
   8  chr8_38481597     ASom    T    C        0      0        2 
   8  chr8_38481597     HCab    T    C        1      2        2 
   8  chr8_38481597     HPrz    T    C        1      2        2 
   8  chr8_38481597     ZBoe    T    C        0      0        2 
   8  chr8_38481597     ZGre    T    C        0      0        2 
   8  chr8_38481597     ZHar    T    C        0      0        2 
   8  chr8_38481597   Sample    T    C        1      2        2 
   8  chr8_38513982     AAsi    G    A        0      0        2 
   8  chr8_38513982     AKia    G    A        0      0        2 
   8  chr8_38513982     AOna    G    A        0      0        2 
   8  chr8_38513982     ASom    G    A        0      0        2 
   8  chr8_38513982     HCab    G    A        1      2        2 
   8  chr8_38513982     HPrz    G    A        1      2        2 
   8  chr8_38513982     ZBoe    G    A        0      0        2 
   8  chr8_38513982     ZGre    G    A        0      0        2 
   8  chr8_38513982     ZHar    G    A        0      0        2 
   8  chr8_38513982   Sample    G    A        1      2        2 
   8  chr8_38526727     AAsi    T    G        0      0        2 
   8  chr8_38526727     AKia    T    G        0      0        2 
   8  chr8_38526727     AOna    T    G        0      0        2 
   8  chr8_38526727     ASom    T    G        0      0        2 
   8  chr8_38526727     HCab    T    G        1      2        2 
   8  chr8_38526727     HPrz    T    G        1      2        2 
   8  chr8_38526727     ZBoe    T    G        0      0        2 
   8  chr8_38526727     ZGre    T    G        0      0        2 
   8  chr8_38526727     ZHar    T    G        0      0        2 
   8  chr8_38526727   Sample    T    G        1      2        2 
   8  chr8_38537208     AAsi    G    A        0      0        2 
   8  chr8_38537208     AKia    G    A        0      0        2 
   8  chr8_38537208     AOna    G    A      0.5      1        2 
   8  chr8_38537208     ASom    G    A        0      0        2 
   8  chr8_38537208     HCab    G    A        0      0        2 
   8  chr8_38537208     HPrz    G    A        0      0        2 
   8  chr8_38537208     ZBoe    G    A      0.5      1        2 
   8  chr8_38537208     ZGre    G    A        0      0        2 
   8  chr8_38537208     ZHar    G    A        0      0        2 
   8  chr8_38537208   Sample    G    A        0      0        2 
   8  chr8_38567013     AAsi    T    C        0      0        2 
   8  chr8_38567013     AKia    T    C        0      0        2 
   8  chr8_38567013     AOna    T    C        0      0        2 
   8  chr8_38567013     ASom    T    C        0      0        2 
   8  chr8_38567013     HCab    T    C        0      0        2 
   8  chr8_38567013     HPrz    T    C        0      0        2 
   8  chr8_38567013     ZBoe    T    C      0.5      1        2 
   8  chr8_38567013     ZGre    T    C        0      0        2 
   8  chr8_38567013     ZHar    T    C        0      0        2 
   8  chr8_38567013   Sample    T    C        0      0        2 
   8  chr8_38569908     AAsi    C    A        1      2        2 
   8  chr8_38569908     AKia    C    A        0      0        2 
   8  chr8_38569908     AOna    C    A        0      0        2 
   8  chr8_38569908     ASom    C    A        1      2        2 
   8  chr8_38569908     HCab    C    A        0      0        2 
   8  chr8_38569908     HPrz    C    A        0      0        2 
   8  chr8_38569908     ZBoe    C    A        0      0        2 
   8  chr8_38569908     ZGre    C    A        0      0        2 
   8  chr8_38569908     ZHar    C    A        0      0        2 
   8  chr8_38569908   Sample    C    A        0      0        2 
   8  chr8_38579784     AAsi    G    A        0      0        2 
   8  chr8_38579784     AKia    G    A        0      0        2 
   8  chr8_38579784     AOna    G    A        0      0        2 
   8  chr8_38579784     ASom    G    A        0      0        2 
   8  chr8_38579784     HCab    G    A        0      0        2 
   8  chr8_38579784     HPrz    G    A        0      0        2 
   8  chr8_38579784     ZBoe    G    A      0.5      1        2 
   8  chr8_38579784     ZGre    G    A        0      0        2 
   8  chr8_38579784     ZHar    G    A        0      0        2 
   8  chr8_38579784   Sample    G    A        0      0        2 
   8  chr8_38580963     AAsi    T    C        0      0        2 
   8  chr8_38580963     AKia    T    C        0      0        2 
   8  chr8_38580963     AOna    T    C        0      0        2 
   8  chr8_38580963     ASom    T    C        0      0        2 
   8  chr8_38580963     HCab    T    C        1      2        2 
   8  chr8_38580963     HPrz    T    C        1      2        2 
   8  chr8_38580963     ZBoe    T    C      0.5      1        2 
   8  chr8_38580963     ZGre    T    C        0      0        2 
   8  chr8_38580963     ZHar    T    C        1      2        2 
   8  chr8_38580963   Sample    T    C        1      2        2 
   8  chr8_38587782     AAsi    T    A        1      2        2 
   8  chr8_38587782     AKia    T    A        0      0        2 
   8  chr8_38587782     AOna    T    A        0      0        2 
   8  chr8_38587782     ASom    T    A        1      2        2 
   8  chr8_38587782     HCab    T    A        0      0        2 
   8  chr8_38587782     HPrz    T    A        0      0        2 
   8  chr8_38587782     ZBoe    T    A        0      0        2 
   8  chr8_38587782     ZGre    T    A        0      0        2 
   8  chr8_38587782     ZHar    T    A        0      0        2 
   8  chr8_38587782   Sample    T    A        0      0        2 
   8  chr8_38589464     AAsi    C    A        0      0        2 
   8  chr8_38589464     AKia    C    A        0      0        2 
   8  chr8_38589464     AOna    C    A        0      0        2 
   8  chr8_38589464     ASom    C    A        0      0        2 
   8  chr8_38589464     HCab    C    A        0      0        2 
   8  chr8_38589464     HPrz    C    A        0      0        2 
   8  chr8_38589464     ZBoe    C    A        0      0        2 
   8  chr8_38589464     ZGre    C    A        0      0        2 
   8  chr8_38589464     ZHar    C    A      0.5      1        2 
   8  chr8_38589464   Sample    C    A        0      0        2 
   8  chr8_38590191     AAsi    T    C        0      0        2 
   8  chr8_38590191     AKia    T    C        0      0        2 
   8  chr8_38590191     AOna    T    C        0      0        2 
   8  chr8_38590191     ASom    T    C      0.5      1        2 
   8  chr8_38590191     HCab    T    C        0      0        2 
   8  chr8_38590191     HPrz    T    C        0      0        2 
   8  chr8_38590191     ZBoe    T    C        0      0        2 
   8  chr8_38590191     ZGre    T    C        0      0        2 
   8  chr8_38590191     ZHar    T    C        0      0        2 
   8  chr8_38590191   Sample    T    C        0      0        2 
   8  chr8_38590939     AAsi    A    T        0      0        2 
   8  chr8_38590939     AKia    A    T        0      0        2 
   8  chr8_38590939     AOna    A    T        0      0        2 
   8  chr8_38590939     ASom    A    T        0      0        2 
   8  chr8_38590939     HCab    A    T        0      0        2 
   8  chr8_38590939     HPrz    A    T        0      0        2 
   8  chr8_38590939     ZBoe    A    T        0      0        2 
   8  chr8_38590939     ZGre    A    T        1      2        2 
   8  chr8_38590939     ZHar    A    T        0      0        2 
   8  chr8_38590939   Sample    A    T        0      0        2 
   8  chr8_38591457     AAsi    G    T        0      0        2 
   8  chr8_38591457     AKia    G    T        0      0        2 
   8  chr8_38591457     AOna    G    T        0      0        2 
   8  chr8_38591457     ASom    G    T        0      0        2 
   8  chr8_38591457     HCab    G    T        0      0        2 
   8  chr8_38591457     HPrz    G    T        0      0        2 
   8  chr8_38591457     ZBoe    G    T        0      0        2 
   8  chr8_38591457     ZGre    G    T      0.5      1        2 
   8  chr8_38591457     ZHar    G    T        0      0        2 
   8  chr8_38591457   Sample    G    T        0      0        2 
   8  chr8_38591543     AAsi    T    C        0      0        2 
   8  chr8_38591543     AKia    T    C        1      2        2 
   8  chr8_38591543     AOna    T    C        1      2        2 
   8  chr8_38591543     ASom    T    C        0      0        2 
   8  chr8_38591543     HCab    T    C        0      0        2 
   8  chr8_38591543     HPrz    T    C        0      0        2 
   8  chr8_38591543     ZBoe    T    C        0      0        2 
   8  chr8_38591543     ZGre    T    C        0      0        2 
   8  chr8_38591543     ZHar    T    C        0      0        2 
   8  chr8_38591543   Sample    T    C        0      0        2 
   8  chr8_38592412     AAsi    T    C        0      0        2 
   8  chr8_38592412     AKia    T    C        0      0        2 
   8  chr8_38592412     AOna    T    C        0      0        2 
   8  chr8_38592412     ASom    T    C      0.5      1        2 
   8  chr8_38592412     HCab    T    C        1      2        2 
   8  chr8_38592412     HPrz    T    C        1      2        2 
   8  chr8_38592412     ZBoe    T    C        0      0        2 
   8  chr8_38592412     ZGre    T    C        0      0        2 
   8  chr8_38592412     ZHar    T    C        0      0        2 
   8  chr8_38592412   Sample    T    C        1      2        2 
   8  chr8_38602407     AAsi    A    G        0      0        2 
   8  chr8_38602407     AKia    A    G        0      0        2 
   8  chr8_38602407     AOna    A    G        0      0        2 
   8  chr8_38602407     ASom    A    G        0      0        2 
   8  chr8_38602407     HCab    A    G        0      0        2 
   8  chr8_38602407     HPrz    A    G        0      0        2 
   8  chr8_38602407     ZBoe    A    G      0.5      1        2 
   8  chr8_38602407     ZGre    A    G        0      0        2 
   8  chr8_38602407     ZHar    A    G        0      0        2 
   8  chr8_38602407   Sample    A    G        0      0        2 
   8  chr8_38608596     AAsi    T    A        0      0        2 
   8  chr8_38608596     AKia    T    A        0      0        2 
   8  chr8_38608596     AOna    T    A        0      0        2 
   8  chr8_38608596     ASom    T    A        0      0        2 
   8  chr8_38608596     HCab    T    A        1      2        2 
   8  chr8_38608596     HPrz    T    A        1      2        2 
   8  chr8_38608596     ZBoe    T    A        0      0        2 
   8  chr8_38608596     ZGre    T    A        0      0        2 
   8  chr8_38608596     ZHar    T    A        0      0        2 
   8  chr8_38608596   Sample    T    A        1      2        2 
   8  chr8_38614083     AAsi    C    G        0      0        2 
   8  chr8_38614083     AKia    C    G      0.5      1        2 
   8  chr8_38614083     AOna    C    G        0      0        2 
   8  chr8_38614083     ASom    C    G        0      0        2 
   8  chr8_38614083     HCab    C    G        0      0        2 
   8  chr8_38614083     HPrz    C    G        0      0        2 
   8  chr8_38614083     ZBoe    C    G        0      0        2 
   8  chr8_38614083     ZGre    C    G        0      0        2 
   8  chr8_38614083     ZHar    C    G        0      0        2 
   8  chr8_38614083   Sample    C    G        0      0        2 
   8  chr8_38615594     AAsi    C    T        0      0        2 
   8  chr8_38615594     AKia    C    T        0      0        2 
   8  chr8_38615594     AOna    C    T        0      0        2 
   8  chr8_38615594     ASom    C    T        0      0        2 
   8  chr8_38615594     HCab    C    T        1      2        2 
   8  chr8_38615594     HPrz    C    T        1      2        2 
   8  chr8_38615594     ZBoe    C    T        0      0        2 
   8  chr8_38615594     ZGre    C    T        0      0        2 
   8  chr8_38615594     ZHar    C    T        0      0        2 
   8  chr8_38615594   Sample    C    T        1      2        2 
   8  chr8_38617589     AAsi    C    T        0      0        2 
   8  chr8_38617589     AKia    C    T        0      0        2 
   8  chr8_38617589     AOna    C    T        0      0        2 
   8  chr8_38617589     ASom    C    T        0      0        2 
   8  chr8_38617589     HCab    C    T      0.5      1        2 
   8  chr8_38617589     HPrz    C    T        1      2        2 
   8  chr8_38617589     ZBoe    C    T        0      0        2 
   8  chr8_38617589     ZGre    C    T        0      0        2 
   8  chr8_38617589     ZHar    C    T        0      0        2 
   8  chr8_38617589   Sample    C    T        1      2        2 
   8  chr8_38619120     AAsi    C    T        0      0        2 
   8  chr8_38619120     AKia    C    T        0      0        2 
   8  chr8_38619120     AOna    C    T        0      0        2 
   8  chr8_38619120     ASom    C    T        0      0        2 
   8  chr8_38619120     HCab    C    T        1      2        2 
   8  chr8_38619120     HPrz    C    T        1      2        2 
   8  chr8_38619120     ZBoe    C    T        0      0        2 
   8  chr8_38619120     ZGre    C    T        0      0        2 
   8  chr8_38619120     ZHar    C    T        0      0        2 
   8  chr8_38619120   Sample    C    T        1      2        2 
   8  chr8_38620077     AAsi    A    G        1      2        2 
   8  chr8_38620077     AKia    A    G        0      0        2 
   8  chr8_38620077     AOna    A    G        0      0        2 
   8  chr8_38620077     ASom    A    G        1      2        2 
   8  chr8_38620077     HCab    A    G        0      0        2 
   8  chr8_38620077     HPrz    A    G        0      0        2 
   8  chr8_38620077     ZBoe    A    G        0      0        2 
   8  chr8_38620077     ZGre    A    G        0      0        2 
   8  chr8_38620077     ZHar    A    G        0      0        2 
   8  chr8_38620077   Sample    A    G        0      0        2 
   8  chr8_38621265     AAsi    T    C        0      0        2 
   8  chr8_38621265     AKia    T    C        0      0        2 
   8  chr8_38621265     AOna    T    C        0      0        2 
   8  chr8_38621265     ASom    T    C        0      0        2 
   8  chr8_38621265     HCab    T    C        0      0        2 
   8  chr8_38621265     HPrz    T    C        0      0        2 
   8  chr8_38621265     ZBoe    T    C      0.5      1        2 
   8  chr8_38621265     ZGre    T    C        0      0        2 
   8  chr8_38621265     ZHar    T    C        0      0        2 
   8  chr8_38621265   Sample    T    C        0      0        2 
   8  chr8_38637200     AAsi    G    A        0      0        2 
   8  chr8_38637200     AKia    G    A        0      0        2 
   8  chr8_38637200     AOna    G    A        0      0        2 
   8  chr8_38637200     ASom    G    A        0      0        2 
   8  chr8_38637200     HCab    G    A        1      2        2 
   8  chr8_38637200     HPrz    G    A        1      2        2 
   8  chr8_38637200     ZBoe    G    A        0      0        2 
   8  chr8_38637200     ZGre    G    A        0      0        2 
   8  chr8_38637200     ZHar    G    A        0      0        2 
   8  chr8_38637200   Sample    G    A        1      2        2 
   8  chr8_38638134     AAsi    T    G        0      0        2 
   8  chr8_38638134     AKia    T    G        0      0        2 
   8  chr8_38638134     AOna    T    G        0      0        2 
   8  chr8_38638134     ASom    T    G        0      0        2 
   8  chr8_38638134     HCab    T    G      0.5      1        2 
   8  chr8_38638134     HPrz    T    G        0      0        2 
   8  chr8_38638134     ZBoe    T    G        0      0        2 
   8  chr8_38638134     ZGre    T    G        0      0        2 
   8  chr8_38638134     ZHar    T    G        0      0        2 
   8  chr8_38638134   Sample    T    G        0      0        2 
   8  chr8_38638386     AAsi    C    T        0      0        2 
   8  chr8_38638386     AKia    C    T        0      0        2 
   8  chr8_38638386     AOna    C    T      0.5      1        2 
   8  chr8_38638386     ASom    C    T        0      0        2 
   8  chr8_38638386     HCab    C    T        0      0        2 
   8  chr8_38638386     HPrz    C    T        0      0        2 
   8  chr8_38638386     ZBoe    C    T        0      0        2 
   8  chr8_38638386     ZGre    C    T        0      0        2 
   8  chr8_38638386     ZHar    C    T        0      0        2 
   8  chr8_38638386   Sample    C    T        0      0        2 
   8  chr8_38643892     AAsi    T    C        0      0        2 
   8  chr8_38643892     AKia    T    C      0.5      1        2 
   8  chr8_38643892     AOna    T    C        0      0        2 
   8  chr8_38643892     ASom    T    C        0      0        2 
   8  chr8_38643892     HCab    T    C        0      0        2 
   8  chr8_38643892     HPrz    T    C        0      0        2 
   8  chr8_38643892     ZBoe    T    C        0      0        2 
   8  chr8_38643892     ZGre    T    C        0      0        2 
   8  chr8_38643892     ZHar    T    C        0      0        2 
   8  chr8_38643892   Sample    T    C        0      0        2 
   8  chr8_38654248     AAsi    T    G        0      0        2 
   8  chr8_38654248     AKia    T    G        0      0        2 
   8  chr8_38654248     AOna    T    G        0      0        2 
   8  chr8_38654248     ASom    T    G        0      0        2 
   8  chr8_38654248     HCab    T    G        0      0        2 
   8  chr8_38654248     HPrz    T    G        0      0        2 
   8  chr8_38654248     ZBoe    T    G      0.5      1        2 
   8  chr8_38654248     ZGre    T    G        0      0        2 
   8  chr8_38654248     ZHar    T    G        0      0        2 
   8  chr8_38654248   Sample    T    G        0      0        2 
   8  chr8_38657860     AAsi    G    C        0      0        2 
   8  chr8_38657860     AKia    G    C        0      0        2 
   8  chr8_38657860     AOna    G    C        0      0        2 
   8  chr8_38657860     ASom    G    C        0      0        2 
   8  chr8_38657860     HCab    G    C      0.5      1        2 
   8  chr8_38657860     HPrz    G    C      0.5      1        2 
   8  chr8_38657860     ZBoe    G    C        0      0        2 
   8  chr8_38657860     ZGre    G    C        0      0        2 
   8  chr8_38657860     ZHar    G    C        0      0        2 
   8  chr8_38657860   Sample    G    C        1      2        2 
   8  chr8_38659494     AAsi    T    C        0      0        2 
   8  chr8_38659494     AKia    T    C        0      0        2 
   8  chr8_38659494     AOna    T    C        0      0        2 
   8  chr8_38659494     ASom    T    C        0      0        2 
   8  chr8_38659494     HCab    T    C      0.5      1        2 
   8  chr8_38659494     HPrz    T    C      0.5      1        2 
   8  chr8_38659494     ZBoe    T    C        0      0        2 
   8  chr8_38659494     ZGre    T    C        0      0        2 
   8  chr8_38659494     ZHar    T    C        0      0        2 
   8  chr8_38659494   Sample    T    C        1      2        2 
   8  chr8_38664616     AAsi    A    G        0      0        2 
   8  chr8_38664616     AKia    A    G        0      0        2 
   8  chr8_38664616     AOna    A    G        0      0        2 
   8  chr8_38664616     ASom    A    G        0      0        2 
   8  chr8_38664616     HCab    A    G        0      0        2 
   8  chr8_38664616     HPrz    A    G      0.5      1        2 
   8  chr8_38664616     ZBoe    A    G        0      0        2 
   8  chr8_38664616     ZGre    A    G        0      0        2 
   8  chr8_38664616     ZHar    A    G        0      0        2 
   8  chr8_38664616   Sample    A    G        1      2        2 
   8  chr8_38671969     AAsi    A    G        0      0        2 
   8  chr8_38671969     AKia    A    G        0      0        2 
   8  chr8_38671969     AOna    A    G        0      0        2 
   8  chr8_38671969     ASom    A    G        0      0        2 
   8  chr8_38671969     HCab    A    G        1      2        2 
   8  chr8_38671969     HPrz    A    G        1      2        2 
   8  chr8_38671969     ZBoe    A    G        0      0        2 
   8  chr8_38671969     ZGre    A    G        0      0        2 
   8  chr8_38671969     ZHar    A    G        0      0        2 
   8  chr8_38671969   Sample    A    G        1      2        2 
   8  chr8_38673897     AAsi    T    C        0      0        2 
   8  chr8_38673897     AKia    T    C        0      0        2 
   8  chr8_38673897     AOna    T    C        0      0        2 
   8  chr8_38673897     ASom    T    C        0      0        2 
   8  chr8_38673897     HCab    T    C        0      0        2 
   8  chr8_38673897     HPrz    T    C        0      0        2 
   8  chr8_38673897     ZBoe    T    C      0.5      1        2 
   8  chr8_38673897     ZGre    T    C        0      0        2 
   8  chr8_38673897     ZHar    T    C        0      0        2 
   8  chr8_38673897   Sample    T    C        0      0        2 
   8  chr8_38674368     AAsi    T    C        0      0        2 
   8  chr8_38674368     AKia    T    C        0      0        2 
   8  chr8_38674368     AOna    T    C        0      0        2 
   8  chr8_38674368     ASom    T    C        0      0        2 
   8  chr8_38674368     HCab    T    C        0      0        2 
   8  chr8_38674368     HPrz    T    C        0      0        2 
   8  chr8_38674368     ZBoe    T    C        0      0        2 
   8  chr8_38674368     ZGre    T    C        0      0        2 
   8  chr8_38674368     ZHar    T    C      0.5      1        2 
   8  chr8_38674368   Sample    T    C        0      0        2 
   8  chr8_38676483     AAsi    A    C        0      0        2 
   8  chr8_38676483     AKia    A    C        1      2        2 
   8  chr8_38676483     AOna    A    C        1      2        2 
   8  chr8_38676483     ASom    A    C        0      0        2 
   8  chr8_38676483     HCab    A    C        0      0        2 
   8  chr8_38676483     HPrz    A    C        0      0        2 
   8  chr8_38676483     ZBoe    A    C        0      0        2 
   8  chr8_38676483     ZGre    A    C        0      0        2 
   8  chr8_38676483     ZHar    A    C        0      0        2 
   8  chr8_38676483   Sample    A    C        0      0        2 
   8  chr8_38677189     AAsi    A    G        0      0        2 
   8  chr8_38677189     AKia    A    G        0      0        2 
   8  chr8_38677189     AOna    A    G        0      0        2 
   8  chr8_38677189     ASom    A    G        0      0        2 
   8  chr8_38677189     HCab    A    G        1      2        2 
   8  chr8_38677189     HPrz    A    G        1      2        2 
   8  chr8_38677189     ZBoe    A    G        0      0        2 
   8  chr8_38677189     ZGre    A    G        0      0        2 
   8  chr8_38677189     ZHar    A    G        0      0        2 
   8  chr8_38677189   Sample    A    G        1      2        2 
   8  chr8_38680171     AAsi    C    A        0      0        2 
   8  chr8_38680171     AKia    C    A        0      0        2 
   8  chr8_38680171     AOna    C    A        0      0        2 
   8  chr8_38680171     ASom    C    A        0      0        2 
   8  chr8_38680171     HCab    C    A        1      2        2 
   8  chr8_38680171     HPrz    C    A        1      2        2 
   8  chr8_38680171     ZBoe    C    A        0      0        2 
   8  chr8_38680171     ZGre    C    A        0      0        2 
   8  chr8_38680171     ZHar    C    A        0      0        2 
   8  chr8_38680171   Sample    C    A        1      2        2 
   8  chr8_38680305     AAsi    C    T        0      0        2 
   8  chr8_38680305     AKia    C    T        0      0        2 
   8  chr8_38680305     AOna    C    T        0      0        2 
   8  chr8_38680305     ASom    C    T        0      0        2 
   8  chr8_38680305     HCab    C    T        1      2        2 
   8  chr8_38680305     HPrz    C    T        1      2        2 
   8  chr8_38680305     ZBoe    C    T        0      0        2 
   8  chr8_38680305     ZGre    C    T        0      0        2 
   8  chr8_38680305     ZHar    C    T        0      0        2 
   8  chr8_38680305   Sample    C    T        1      2        2 
   8  chr8_38684407     AAsi    T    C        0      0        2 
   8  chr8_38684407     AKia    T    C        0      0        2 
   8  chr8_38684407     AOna    T    C        0      0        2 
   8  chr8_38684407     ASom    T    C        0      0        2 
   8  chr8_38684407     HCab    T    C        0      0        2 
   8  chr8_38684407     HPrz    T    C        0      0        2 
   8  chr8_38684407     ZBoe    T    C        1      2        2 
   8  chr8_38684407     ZGre    T    C        0      0        2 
   8  chr8_38684407     ZHar    T    C        0      0        2 
   8  chr8_38684407   Sample    T    C        0      0        2 
   8  chr8_38684463     AAsi    A    G        0      0        2 
   8  chr8_38684463     AKia    A    G        0      0        2 
   8  chr8_38684463     AOna    A    G        0      0        2 
   8  chr8_38684463     ASom    A    G        0      0        2 
   8  chr8_38684463     HCab    A    G        1      2        2 
   8  chr8_38684463     HPrz    A    G        1      2        2 
   8  chr8_38684463     ZBoe    A    G        0      0        2 
   8  chr8_38684463     ZGre    A    G        0      0        2 
   8  chr8_38684463     ZHar    A    G        0      0        2 
   8  chr8_38684463   Sample    A    G        1      2        2 
   8  chr8_38686419     AAsi    A    G        0      0        2 
   8  chr8_38686419     AKia    A    G        0      0        2 
   8  chr8_38686419     AOna    A    G        0      0        2 
   8  chr8_38686419     ASom    A    G      0.5      1        2 
   8  chr8_38686419     HCab    A    G        0      0        2 
   8  chr8_38686419     HPrz    A    G        0      0        2 
   8  chr8_38686419     ZBoe    A    G        0      0        2 
   8  chr8_38686419     ZGre    A    G        0      0        2 
   8  chr8_38686419     ZHar    A    G        0      0        2 
   8  chr8_38686419   Sample    A    G        0      0        2 
   8  chr8_38692421     AAsi    A    G        0      0        2 
   8  chr8_38692421     AKia    A    G        0      0        2 
   8  chr8_38692421     AOna    A    G      0.5      1        2 
   8  chr8_38692421     ASom    A    G        1      2        2 
   8  chr8_38692421     HCab    A    G        0      0        2 
   8  chr8_38692421     HPrz    A    G        0      0        2 
   8  chr8_38692421     ZBoe    A    G        0      0        2 
   8  chr8_38692421     ZGre    A    G        0      0        2 
   8  chr8_38692421     ZHar    A    G        0      0        2 
   8  chr8_38692421   Sample    A    G        0      0        2 
   8  chr8_38696025     AAsi    T    A        0      0        2 
   8  chr8_38696025     AKia    T    A      0.5      1        2 
   8  chr8_38696025     AOna    T    A        0      0        2 
   8  chr8_38696025     ASom    T    A        0      0        2 
   8  chr8_38696025     HCab    T    A        0      0        2 
   8  chr8_38696025     HPrz    T    A        0      0        2 
   8  chr8_38696025     ZBoe    T    A        0      0        2 
   8  chr8_38696025     ZGre    T    A        0      0        2 
   8  chr8_38696025     ZHar    T    A        0      0        2 
   8  chr8_38696025   Sample    T    A        0      0        2 
   8  chr8_38699393     AAsi    T    C        0      0        2 
   8  chr8_38699393     AKia    T    C        0      0        2 
   8  chr8_38699393     AOna    T    C        0      0        2 
   8  chr8_38699393     ASom    T    C        0      0        2 
   8  chr8_38699393     HCab    T    C        1      2        2 
   8  chr8_38699393     HPrz    T    C        1      2        2 
   8  chr8_38699393     ZBoe    T    C        0      0        2 
   8  chr8_38699393     ZGre    T    C        0      0        2 
   8  chr8_38699393     ZHar    T    C        0      0        2 
   8  chr8_38699393   Sample    T    C        1      2        2 
   8  chr8_38701308     AAsi    A    G        0      0        2 
   8  chr8_38701308     AKia    A    G        0      0        2 
   8  chr8_38701308     AOna    A    G        0      0        2 
   8  chr8_38701308     ASom    A    G        0      0        2 
   8  chr8_38701308     HCab    A    G        0      0        2 
   8  chr8_38701308     HPrz    A    G        0      0        2 
   8  chr8_38701308     ZBoe    A    G        1      2        2 
   8  chr8_38701308     ZGre    A    G        0      0        2 
   8  chr8_38701308     ZHar    A    G        0      0        2 
   8  chr8_38701308   Sample    A    G        0      0        2 
   8  chr8_38702945     AAsi    A    G        0      0        2 
   8  chr8_38702945     AKia    A    G        0      0        2 
   8  chr8_38702945     AOna    A    G        0      0        2 
   8  chr8_38702945     ASom    A    G        0      0        2 
   8  chr8_38702945     HCab    A    G        0      0        2 
   8  chr8_38702945     HPrz    A    G        0      0        2 
   8  chr8_38702945     ZBoe    A    G        1      2        2 
   8  chr8_38702945     ZGre    A    G        0      0        2 
   8  chr8_38702945     ZHar    A    G        0      0        2 
   8  chr8_38702945   Sample    A    G        0      0        2 
   8  chr8_38703231     AAsi    A    G        0      0        2 
   8  chr8_38703231     AKia    A    G        0      0        2 
   8  chr8_38703231     AOna    A    G        0      0        2 
   8  chr8_38703231     ASom    A    G        0      0        2 
   8  chr8_38703231     HCab    A    G        1      2        2 
   8  chr8_38703231     HPrz    A    G        1      2        2 
   8  chr8_38703231     ZBoe    A    G        0      0        2 
   8  chr8_38703231     ZGre    A    G        0      0        2 
   8  chr8_38703231     ZHar    A    G        0      0        2 
   8  chr8_38703231   Sample    A    G        1      2        2 
   8  chr8_38705809     AAsi    A    G        0      0        2 
   8  chr8_38705809     AKia    A    G        0      0        2 
   8  chr8_38705809     AOna    A    G        0      0        2 
   8  chr8_38705809     ASom    A    G        0      0        2 
   8  chr8_38705809     HCab    A    G        0      0        2 
   8  chr8_38705809     HPrz    A    G        0      0        2 
   8  chr8_38705809     ZBoe    A    G        0      0        2 
   8  chr8_38705809     ZGre    A    G        0      0        2 
   8  chr8_38705809     ZHar    A    G        1      2        2 
   8  chr8_38705809   Sample    A    G        0      0        2 
   8  chr8_38707124     AAsi    G    A        0      0        2 
   8  chr8_38707124     AKia    G    A        0      0        2 
   8  chr8_38707124     AOna    G    A        0      0        2 
   8  chr8_38707124     ASom    G    A        0      0        2 
   8  chr8_38707124     HCab    G    A      0.5      1        2 
   8  chr8_38707124     HPrz    G    A        0      0        2 
   8  chr8_38707124     ZBoe    G    A        0      0        2 
   8  chr8_38707124     ZGre    G    A        0      0        2 
   8  chr8_38707124     ZHar    G    A        0      0        2 
   8  chr8_38707124   Sample    G    A        1      2        2 
   8  chr8_38710603     AAsi    T    C        0      0        2 
   8  chr8_38710603     AKia    T    C        0      0        2 
   8  chr8_38710603     AOna    T    C        0      0        2 
   8  chr8_38710603     ASom    T    C        0      0        2 
   8  chr8_38710603     HCab    T    C        0      0        2 
   8  chr8_38710603     HPrz    T    C        0      0        2 
   8  chr8_38710603     ZBoe    T    C        0      0        2 
   8  chr8_38710603     ZGre    T    C        1      2        2 
   8  chr8_38710603     ZHar    T    C        0      0        2 
   8  chr8_38710603   Sample    T    C        0      0        2 
   8  chr8_38713408     AAsi    C    A        0      0        2 
   8  chr8_38713408     AKia    C    A        0      0        2 
   8  chr8_38713408     AOna    C    A        0      0        2 
   8  chr8_38713408     ASom    C    A        0      0        2 
   8  chr8_38713408     HCab    C    A        1      2        2 
   8  chr8_38713408     HPrz    C    A        1      2        2 
   8  chr8_38713408     ZBoe    C    A        0      0        2 
   8  chr8_38713408     ZGre    C    A        0      0        2 
   8  chr8_38713408     ZHar    C    A        0      0        2 
   8  chr8_38713408   Sample    C    A        1      2        2 
   8  chr8_38714207     AAsi    T    C        0      0        2 
   8  chr8_38714207     AKia    T    C      0.5      1        2 
   8  chr8_38714207     AOna    T    C      0.5      1        2 
   8  chr8_38714207     ASom    T    C        0      0        2 
   8  chr8_38714207     HCab    T    C        0      0        2 
   8  chr8_38714207     HPrz    T    C        0      0        2 
   8  chr8_38714207     ZBoe    T    C        0      0        2 
   8  chr8_38714207     ZGre    T    C        0      0        2 
   8  chr8_38714207     ZHar    T    C        0      0        2 
   8  chr8_38714207   Sample    T    C        0      0        2 
   8  chr8_38719662     AAsi    T    C        0      0        2 
   8  chr8_38719662     AKia    T    C        1      2        2 
   8  chr8_38719662     AOna    T    C        0      0        2 
   8  chr8_38719662     ASom    T    C        0      0        2 
   8  chr8_38719662     HCab    T    C        0      0        2 
   8  chr8_38719662     HPrz    T    C        0      0        2 
   8  chr8_38719662     ZBoe    T    C        0      0        2 
   8  chr8_38719662     ZGre    T    C        0      0        2 
   8  chr8_38719662     ZHar    T    C        0      0        2 
   8  chr8_38719662   Sample    T    C        0      0        2 
   8  chr8_38720343     AAsi    T    G        0      0        2 
   8  chr8_38720343     AKia    T    G        0      0        2 
   8  chr8_38720343     AOna    T    G      0.5      1        2 
   8  chr8_38720343     ASom    T    G        0      0        2 
   8  chr8_38720343     HCab    T    G        0      0        2 
   8  chr8_38720343     HPrz    T    G        0      0        2 
   8  chr8_38720343     ZBoe    T    G        0      0        2 
   8  chr8_38720343     ZGre    T    G        0      0        2 
   8  chr8_38720343     ZHar    T    G        0      0        2 
   8  chr8_38720343   Sample    T    G        0      0        2 
   8  chr8_38729322     AAsi    A    G        1      2        2 
   8  chr8_38729322     AKia    A    G        0      0        2 
   8  chr8_38729322     AOna    A    G        0      0        2 
   8  chr8_38729322     ASom    A    G        1      2        2 
   8  chr8_38729322     HCab    A    G        1      2        2 
   8  chr8_38729322     HPrz    A    G        1      2        2 
   8  chr8_38729322     ZBoe    A    G        0      0        2 
   8  chr8_38729322     ZGre    A    G        0      0        2 
   8  chr8_38729322     ZHar    A    G        0      0        2 
   8  chr8_38729322   Sample    A    G        1      2        2 
   8  chr8_38730219     AAsi    C    T        0      0        2 
   8  chr8_38730219     AKia    C    T        0      0        2 
   8  chr8_38730219     AOna    C    T      0.5      1        2 
   8  chr8_38730219     ASom    C    T        0      0        2 
   8  chr8_38730219     HCab    C    T        0      0        2 
   8  chr8_38730219     HPrz    C    T        0      0        2 
   8  chr8_38730219     ZBoe    C    T        0      0        2 
   8  chr8_38730219     ZGre    C    T        0      0        2 
   8  chr8_38730219     ZHar    C    T        0      0        2 
   8  chr8_38730219   Sample    C    T        0      0        2 
   8  chr8_38730776     AAsi    C    T        0      0        2 
   8  chr8_38730776     AKia    C    T        0      0        2 
   8  chr8_38730776     AOna    C    T        0      0        2 
   8  chr8_38730776     ASom    C    T        0      0        2 
   8  chr8_38730776     HCab    C    T        1      2        2 
   8  chr8_38730776     HPrz    C    T        1      2        2 
   8  chr8_38730776     ZBoe    C    T        0      0        2 
   8  chr8_38730776     ZGre    C    T        0      0        2 
   8  chr8_38730776     ZHar    C    T        0      0        2 
   8  chr8_38730776   Sample    C    T        1      2        2 
   8  chr8_38732402     AAsi    A    G        0      0        2 
   8  chr8_38732402     AKia    A    G        0      0        2 
   8  chr8_38732402     AOna    A    G        0      0        2 
   8  chr8_38732402     ASom    A    G        0      0        2 
   8  chr8_38732402     HCab    A    G        1      2        2 
   8  chr8_38732402     HPrz    A    G        1      2        2 
   8  chr8_38732402     ZBoe    A    G        0      0        2 
   8  chr8_38732402     ZGre    A    G        0      0        2 
   8  chr8_38732402     ZHar    A    G        0      0        2 
   8  chr8_38732402   Sample    A    G        1      2        2 
   8  chr8_38732508     AAsi    A    G        0      0        2 
   8  chr8_38732508     AKia    A    G        0      0        2 
   8  chr8_38732508     AOna    A    G        0      0        2 
   8  chr8_38732508     ASom    A    G        0      0        2 
   8  chr8_38732508     HCab    A    G        0      0        2 
   8  chr8_38732508     HPrz    A    G        0      0        2 
   8  chr8_38732508     ZBoe    A    G      0.5      1        2 
   8  chr8_38732508     ZGre    A    G        0      0        2 
   8  chr8_38732508     ZHar    A    G        0      0        2 
   8  chr8_38732508   Sample    A    G        0      0        2 
   8  chr8_38734874     AAsi    A    G        0      0        2 
   8  chr8_38734874     AKia    A    G        0      0        2 
   8  chr8_38734874     AOna    A    G        0      0        2 
   8  chr8_38734874     ASom    A    G        0      0        2 
   8  chr8_38734874     HCab    A    G        1      2        2 
   8  chr8_38734874     HPrz    A    G        1      2        2 
   8  chr8_38734874     ZBoe    A    G        0      0        2 
   8  chr8_38734874     ZGre    A    G        0      0        2 
   8  chr8_38734874     ZHar    A    G        0      0        2 
   8  chr8_38734874   Sample    A    G        1      2        2 
   8  chr8_38737434     AAsi    T    G        1      2        2 
   8  chr8_38737434     AKia    T    G        0      0        2 
   8  chr8_38737434     AOna    T    G        0      0        2 
   8  chr8_38737434     ASom    T    G        1      2        2 
   8  chr8_38737434     HCab    T    G        0      0        2 
   8  chr8_38737434     HPrz    T    G        0      0        2 
   8  chr8_38737434     ZBoe    T    G        0      0        2 
   8  chr8_38737434     ZGre    T    G        0      0        2 
   8  chr8_38737434     ZHar    T    G        0      0        2 
   8  chr8_38737434   Sample    T    G        0      0        2 
   8  chr8_38741508     AAsi    G    C        0      0        2 
   8  chr8_38741508     AKia    G    C        0      0        2 
   8  chr8_38741508     AOna    G    C        0      0        2 
   8  chr8_38741508     ASom    G    C        0      0        2 
   8  chr8_38741508     HCab    G    C        1      2        2 
   8  chr8_38741508     HPrz    G    C        1      2        2 
   8  chr8_38741508     ZBoe    G    C        0      0        2 
   8  chr8_38741508     ZGre    G    C        0      0        2 
   8  chr8_38741508     ZHar    G    C        0      0        2 
   8  chr8_38741508   Sample    G    C        1      2        2 
   8  chr8_38741934     AAsi    A    G        1      2        2 
   8  chr8_38741934     AKia    A    G        0      0        2 
   8  chr8_38741934     AOna    A    G        0      0        2 
   8  chr8_38741934     ASom    A    G        0      0        2 
   8  chr8_38741934     HCab    A    G        0      0        2 
   8  chr8_38741934     HPrz    A    G        0      0        2 
   8  chr8_38741934     ZBoe    A    G        0      0        2 
   8  chr8_38741934     ZGre    A    G        0      0        2 
   8  chr8_38741934     ZHar    A    G        0      0        2 
   8  chr8_38741934   Sample    A    G        0      0        2 
   8  chr8_38742245     AAsi    C    A        0      0        2 
   8  chr8_38742245     AKia    C    A        0      0        2 
   8  chr8_38742245     AOna    C    A      0.5      1        2 
   8  chr8_38742245     ASom    C    A        0      0        2 
   8  chr8_38742245     HCab    C    A        0      0        2 
   8  chr8_38742245     HPrz    C    A        0      0        2 
   8  chr8_38742245     ZBoe    C    A        0      0        2 
   8  chr8_38742245     ZGre    C    A        0      0        2 
   8  chr8_38742245     ZHar    C    A        0      0        2 
   8  chr8_38742245   Sample    C    A        0      0        2 
   8  chr8_38744501     AAsi    G    C        0      0        2 
   8  chr8_38744501     AKia    G    C        0      0        2 
   8  chr8_38744501     AOna    G    C        0      0        2 
   8  chr8_38744501     ASom    G    C        0      0        2 
   8  chr8_38744501     HCab    G    C        1      2        2 
   8  chr8_38744501     HPrz    G    C        1      2        2 
   8  chr8_38744501     ZBoe    G    C        0      0        2 
   8  chr8_38744501     ZGre    G    C        0      0        2 
   8  chr8_38744501     ZHar    G    C        0      0        2 
   8  chr8_38744501   Sample    G    C        1      2        2 
   8  chr8_38747717     AAsi    G    C        0      0        2 
   8  chr8_38747717     AKia    G    C        0      0        2 
   8  chr8_38747717     AOna    G    C        0      0        2 
   8  chr8_38747717     ASom    G    C        0      0        2 
   8  chr8_38747717     HCab    G    C        1      2        2 
   8  chr8_38747717     HPrz    G    C        1      2        2 
   8  chr8_38747717     ZBoe    G    C        0      0        2 
   8  chr8_38747717     ZGre    G    C        0      0        2 
   8  chr8_38747717     ZHar    G    C        0      0        2 
   8  chr8_38747717   Sample    G    C        1      2        2 
   8  chr8_38751593     AAsi    G    C        0      0        2 
   8  chr8_38751593     AKia    G    C        0      0        2 
   8  chr8_38751593     AOna    G    C        0      0        2 
   8  chr8_38751593     ASom    G    C        0      0        2 
   8  chr8_38751593     HCab    G    C        0      0        2 
   8  chr8_38751593     HPrz    G    C        0      0        2 
   8  chr8_38751593     ZBoe    G    C        1      2        2 
   8  chr8_38751593     ZGre    G    C        0      0        2 
   8  chr8_38751593     ZHar    G    C        0      0        2 
   8  chr8_38751593   Sample    G    C        0      0        2 
   8  chr8_38757299     AAsi    C    T        0      0        2 
   8  chr8_38757299     AKia    C    T        0      0        2 
   8  chr8_38757299     AOna    C    T        0      0        2 
   8  chr8_38757299     ASom    C    T        0      0        2 
   8  chr8_38757299     HCab    C    T        1      2        2 
   8  chr8_38757299     HPrz    C    T        1      2        2 
   8  chr8_38757299     ZBoe    C    T        0      0        2 
   8  chr8_38757299     ZGre    C    T        0      0        2 
   8  chr8_38757299     ZHar    C    T        0      0        2 
   8  chr8_38757299   Sample    C    T        0      0        2 
   8  chr8_38758032     AAsi    A    G        1      2        2 
   8  chr8_38758032     AKia    A    G        0      0        2 
   8  chr8_38758032     AOna    A    G        0      0        2 
   8  chr8_38758032     ASom    A    G        1      2        2 
   8  chr8_38758032     HCab    A    G        0      0        2 
   8  chr8_38758032     HPrz    A    G        0      0        2 
   8  chr8_38758032     ZBoe    A    G        0      0        2 
   8  chr8_38758032     ZGre    A    G        0      0        2 
   8  chr8_38758032     ZHar    A    G        0      0        2 
   8  chr8_38758032   Sample    A    G        0      0        2 
   8  chr8_38759703     AAsi    C    T        0      0        2 
   8  chr8_38759703     AKia    C    T        1      2        2 
   8  chr8_38759703     AOna    C    T        0      0        2 
   8  chr8_38759703     ASom    C    T        0      0        2 
   8  chr8_38759703     HCab    C    T        0      0        2 
   8  chr8_38759703     HPrz    C    T        0      0        2 
   8  chr8_38759703     ZBoe    C    T        0      0        2 
   8  chr8_38759703     ZGre    C    T        0      0        2 
   8  chr8_38759703     ZHar    C    T        0      0        2 
   8  chr8_38759703   Sample    C    T        0      0        2 
   8  chr8_38760880     AAsi    G    A        0      0        2 
   8  chr8_38760880     AKia    G    A        0      0        2 
   8  chr8_38760880     AOna    G    A        0      0        2 
   8  chr8_38760880     ASom    G    A        0      0        2 
   8  chr8_38760880     HCab    G    A        1      2        2 
   8  chr8_38760880     HPrz    G    A        1      2        2 
   8  chr8_38760880     ZBoe    G    A        0      0        2 
   8  chr8_38760880     ZGre    G    A        0      0        2 
   8  chr8_38760880     ZHar    G    A        0      0        2 
   8  chr8_38760880   Sample    G    A        1      2        2 
   8  chr8_38762489     AAsi    A    G        0      0        2 
   8  chr8_38762489     AKia    A    G        1      2        2 
   8  chr8_38762489     AOna    A    G        0      0        2 
   8  chr8_38762489     ASom    A    G        0      0        2 
   8  chr8_38762489     HCab    A    G        0      0        2 
   8  chr8_38762489     HPrz    A    G        0      0        2 
   8  chr8_38762489     ZBoe    A    G        0      0        2 
   8  chr8_38762489     ZGre    A    G        0      0        2 
   8  chr8_38762489     ZHar    A    G        0      0        2 
   8  chr8_38762489   Sample    A    G        0      0        2 
   8  chr8_38762585     AAsi    C    G        0      0        2 
   8  chr8_38762585     AKia    C    G        0      0        2 
   8  chr8_38762585     AOna    C    G        0      0        2 
   8  chr8_38762585     ASom    C    G      0.5      1        2 
   8  chr8_38762585     HCab    C    G        0      0        2 
   8  chr8_38762585     HPrz    C    G        0      0        2 
   8  chr8_38762585     ZBoe    C    G        0      0        2 
   8  chr8_38762585     ZGre    C    G        0      0        2 
   8  chr8_38762585     ZHar    C    G        0      0        2 
   8  chr8_38762585   Sample    C    G        0      0        2 
   8  chr8_38763534     AAsi    T    C        1      2        2 
   8  chr8_38763534     AKia    T    C        0      0        2 
   8  chr8_38763534     AOna    T    C        0      0        2 
   8  chr8_38763534     ASom    T    C        0      0        2 
   8  chr8_38763534     HCab    T    C        0      0        2 
   8  chr8_38763534     HPrz    T    C        0      0        2 
   8  chr8_38763534     ZBoe    T    C        0      0        2 
   8  chr8_38763534     ZGre    T    C        0      0        2 
   8  chr8_38763534     ZHar    T    C        0      0        2 
   8  chr8_38763534   Sample    T    C        0      0        2 
   8  chr8_38766064     AAsi    G    C        0      0        2 
   8  chr8_38766064     AKia    G    C        0      0        2 
   8  chr8_38766064     AOna    G    C        0      0        2 
   8  chr8_38766064     ASom    G    C        0      0        2 
   8  chr8_38766064     HCab    G    C        0      0        2 
   8  chr8_38766064     HPrz    G    C        0      0        2 
   8  chr8_38766064     ZBoe    G    C        0      0        2 
   8  chr8_38766064     ZGre    G    C      0.5      1        2 
   8  chr8_38766064     ZHar    G    C        0      0        2 
   8  chr8_38766064   Sample    G    C        0      0        2 
   8  chr8_38767504     AAsi    T    C        0      0        2 
   8  chr8_38767504     AKia    T    C        0      0        2 
   8  chr8_38767504     AOna    T    C        0      0        2 
   8  chr8_38767504     ASom    T    C        0      0        2 
   8  chr8_38767504     HCab    T    C        0      0        2 
   8  chr8_38767504     HPrz    T    C        0      0        2 
   8  chr8_38767504     ZBoe    T    C        0      0        2 
   8  chr8_38767504     ZGre    T    C        0      0        2 
   8  chr8_38767504     ZHar    T    C        1      2        2 
   8  chr8_38767504   Sample    T    C        0      0        2 
   8  chr8_38768781     AAsi    G    A        0      0        2 
   8  chr8_38768781     AKia    G    A        0      0        2 
   8  chr8_38768781     AOna    G    A        0      0        2 
   8  chr8_38768781     ASom    G    A        0      0        2 
   8  chr8_38768781     HCab    G    A      0.5      1        2 
   8  chr8_38768781     HPrz    G    A        1      2        2 
   8  chr8_38768781     ZBoe    G    A        0      0        2 
   8  chr8_38768781     ZGre    G    A        0      0        2 
   8  chr8_38768781     ZHar    G    A        0      0        2 
   8  chr8_38768781   Sample    G    A        1      2        2 
   8  chr8_38769221     AAsi    T    C        0      0        2 
   8  chr8_38769221     AKia    T    C        0      0        2 
   8  chr8_38769221     AOna    T    C        0      0        2 
   8  chr8_38769221     ASom    T    C        0      0        2 
   8  chr8_38769221     HCab    T    C        0      0        2 
   8  chr8_38769221     HPrz    T    C        0      0        2 
   8  chr8_38769221     ZBoe    T    C        1      2        2 
   8  chr8_38769221     ZGre    T    C        0      0        2 
   8  chr8_38769221     ZHar    T    C        0      0        2 
   8  chr8_38769221   Sample    T    C        0      0        2 
   8  chr8_38771683     AAsi    A    G        1      2        2 
   8  chr8_38771683     AKia    A    G        0      0        2 
   8  chr8_38771683     AOna    A    G        0      0        2 
   8  chr8_38771683     ASom    A    G        1      2        2 
   8  chr8_38771683     HCab    A    G        0      0        2 
   8  chr8_38771683     HPrz    A    G        0      0        2 
   8  chr8_38771683     ZBoe    A    G        0      0        2 
   8  chr8_38771683     ZGre    A    G        0      0        2 
   8  chr8_38771683     ZHar    A    G        0      0        2 
   8  chr8_38771683   Sample    A    G        0      0        2 
   8  chr8_38778487     AAsi    T    G        0      0        2 
   8  chr8_38778487     AKia    T    G        0      0        2 
   8  chr8_38778487     AOna    T    G        0      0        2 
   8  chr8_38778487     ASom    T    G        0      0        2 
   8  chr8_38778487     HCab    T    G        1      2        2 
   8  chr8_38778487     HPrz    T    G        1      2        2 
   8  chr8_38778487     ZBoe    T    G        0      0        2 
   8  chr8_38778487     ZGre    T    G        0      0        2 
   8  chr8_38778487     ZHar    T    G        0      0        2 
   8  chr8_38778487   Sample    T    G        1      2        2 
   8  chr8_38780942     AAsi    G    A        0      0        2 
   8  chr8_38780942     AKia    G    A        0      0        2 
   8  chr8_38780942     AOna    G    A        0      0        2 
   8  chr8_38780942     ASom    G    A        0      0        2 
   8  chr8_38780942     HCab    G    A        0      0        2 
   8  chr8_38780942     HPrz    G    A        0      0        2 
   8  chr8_38780942     ZBoe    G    A        0      0        2 
   8  chr8_38780942     ZGre    G    A        0      0        2 
   8  chr8_38780942     ZHar    G    A      0.5      1        2 
   8  chr8_38780942   Sample    G    A        0      0        2 
   8  chr8_38783420     AAsi    G    T        1      2        2 
   8  chr8_38783420     AKia    G    T        0      0        2 
   8  chr8_38783420     AOna    G    T        0      0        2 
   8  chr8_38783420     ASom    G    T        0      0        2 
   8  chr8_38783420     HCab    G    T        0      0        2 
   8  chr8_38783420     HPrz    G    T        0      0        2 
   8  chr8_38783420     ZBoe    G    T        0      0        2 
   8  chr8_38783420     ZGre    G    T        0      0        2 
   8  chr8_38783420     ZHar    G    T        0      0        2 
   8  chr8_38783420   Sample    G    T        0      0        2 
   8  chr8_38784025     AAsi    C    G        0      0        2 
   8  chr8_38784025     AKia    C    G        0      0        2 
   8  chr8_38784025     AOna    C    G        0      0        2 
   8  chr8_38784025     ASom    C    G        1      2        2 
   8  chr8_38784025     HCab    C    G        0      0        2 
   8  chr8_38784025     HPrz    C    G        0      0        2 
   8  chr8_38784025     ZBoe    C    G        0      0        2 
   8  chr8_38784025     ZGre    C    G        0      0        2 
   8  chr8_38784025     ZHar    C    G        0      0        2 
   8  chr8_38784025   Sample    C    G        0      0        2 
   8  chr8_38786727     AAsi    A    C        0      0        2 
   8  chr8_38786727     AKia    A    C        0      0        2 
   8  chr8_38786727     AOna    A    C        0      0        2 
   8  chr8_38786727     ASom    A    C        0      0        2 
   8  chr8_38786727     HCab    A    C        1      2        2 
   8  chr8_38786727     HPrz    A    C        1      2        2 
   8  chr8_38786727     ZBoe    A    C        0      0        2 
   8  chr8_38786727     ZGre    A    C        0      0        2 
   8  chr8_38786727     ZHar    A    C        0      0        2 
   8  chr8_38786727   Sample    A    C        1      2        2 
   8  chr8_38794351     AAsi    C    T        0      0        2 
   8  chr8_38794351     AKia    C    T        0      0        2 
   8  chr8_38794351     AOna    C    T        0      0        2 
   8  chr8_38794351     ASom    C    T        0      0        2 
   8  chr8_38794351     HCab    C    T        1      2        2 
   8  chr8_38794351     HPrz    C    T        1      2        2 
   8  chr8_38794351     ZBoe    C    T        0      0        2 
   8  chr8_38794351     ZGre    C    T        0      0        2 
   8  chr8_38794351     ZHar    C    T        0      0        2 
   8  chr8_38794351   Sample    C    T        1      2        2 
   8  chr8_38797237     AAsi    T    C        0      0        2 
   8  chr8_38797237     AKia    T    C        0      0        2 
   8  chr8_38797237     AOna    T    C        0      0        2 
   8  chr8_38797237     ASom    T    C        0      0        2 
   8  chr8_38797237     HCab    T    C        0      0        2 
   8  chr8_38797237     HPrz    T    C        0      0        2 
   8  chr8_38797237     ZBoe    T    C      0.5      1        2 
   8  chr8_38797237     ZGre    T    C        0      0        2 
   8  chr8_38797237     ZHar    T    C        0      0        2 
   8  chr8_38797237   Sample    T    C        0      0        2 
   8  chr8_38798035     AAsi    A    C        0      0        2 
   8  chr8_38798035     AKia    A    C        0      0        2 
   8  chr8_38798035     AOna    A    C        0      0        2 
   8  chr8_38798035     ASom    A    C        0      0        2 
   8  chr8_38798035     HCab    A    C        0      0        2 
   8  chr8_38798035     HPrz    A    C        0      0        2 
   8  chr8_38798035     ZBoe    A    C      0.5      1        2 
   8  chr8_38798035     ZGre    A    C        0      0        2 
   8  chr8_38798035     ZHar    A    C        0      0        2 
   8  chr8_38798035   Sample    A    C        0      0        2 
   8  chr8_38798177     AAsi    T    G        0      0        2 
   8  chr8_38798177     AKia    T    G        0      0        2 
   8  chr8_38798177     AOna    T    G        0      0        2 
   8  chr8_38798177     ASom    T    G        0      0        2 
   8  chr8_38798177     HCab    T    G        1      2        2 
   8  chr8_38798177     HPrz    T    G        1      2        2 
   8  chr8_38798177     ZBoe    T    G        0      0        2 
   8  chr8_38798177     ZGre    T    G        0      0        2 
   8  chr8_38798177     ZHar    T    G        0      0        2 
   8  chr8_38798177   Sample    T    G        1      2        2 
   8  chr8_38811696     AAsi    C    T        0      0        2 
   8  chr8_38811696     AKia    C    T        0      0        2 
   8  chr8_38811696     AOna    C    T        0      0        2 
   8  chr8_38811696     ASom    C    T      0.5      1        2 
   8  chr8_38811696     HCab    C    T        0      0        2 
   8  chr8_38811696     HPrz    C    T        0      0        2 
   8  chr8_38811696     ZBoe    C    T        0      0        2 
   8  chr8_38811696     ZGre    C    T        0      0        2 
   8  chr8_38811696     ZHar    C    T        0      0        2 
   8  chr8_38811696   Sample    C    T        0      0        2 
   8  chr8_38812916     AAsi    G    C        1      2        2 
   8  chr8_38812916     AKia    G    C        0      0        2 
   8  chr8_38812916     AOna    G    C        0      0        2 
   8  chr8_38812916     ASom    G    C        0      0        2 
   8  chr8_38812916     HCab    G    C        0      0        2 
   8  chr8_38812916     HPrz    G    C        0      0        2 
   8  chr8_38812916     ZBoe    G    C        0      0        2 
   8  chr8_38812916     ZGre    G    C        0      0        2 
   8  chr8_38812916     ZHar    G    C        0      0        2 
   8  chr8_38812916   Sample    G    C        0      0        2 
   8  chr8_38815575     AAsi    G    A        0      0        2 
   8  chr8_38815575     AKia    G    A        0      0        2 
   8  chr8_38815575     AOna    G    A        0      0        2 
   8  chr8_38815575     ASom    G    A        0      0        2 
   8  chr8_38815575     HCab    G    A        1      2        2 
   8  chr8_38815575     HPrz    G    A        1      2        2 
   8  chr8_38815575     ZBoe    G    A        0      0        2 
   8  chr8_38815575     ZGre    G    A        0      0        2 
   8  chr8_38815575     ZHar    G    A        0      0        2 
   8  chr8_38815575   Sample    G    A        1      2        2 
   8  chr8_38816263     AAsi    C    G        0      0        2 
   8  chr8_38816263     AKia    C    G        0      0        2 
   8  chr8_38816263     AOna    C    G        0      0        2 
   8  chr8_38816263     ASom    C    G        1      2        2 
   8  chr8_38816263     HCab    C    G        0      0        2 
   8  chr8_38816263     HPrz    C    G        0      0        2 
   8  chr8_38816263     ZBoe    C    G        0      0        2 
   8  chr8_38816263     ZGre    C    G        0      0        2 
   8  chr8_38816263     ZHar    C    G        0      0        2 
   8  chr8_38816263   Sample    C    G        0      0        2 
   8  chr8_38816670     AAsi    C    T        0      0        2 
   8  chr8_38816670     AKia    C    T        0      0        2 
   8  chr8_38816670     AOna    C    T        0      0        2 
   8  chr8_38816670     ASom    C    T        0      0        2 
   8  chr8_38816670     HCab    C    T        1      2        2 
   8  chr8_38816670     HPrz    C    T        1      2        2 
   8  chr8_38816670     ZBoe    C    T        0      0        2 
   8  chr8_38816670     ZGre    C    T        0      0        2 
   8  chr8_38816670     ZHar    C    T        0      0        2 
   8  chr8_38816670   Sample    C    T        1      2        2 
   8  chr8_38820946     AAsi    G    T        0      0        2 
   8  chr8_38820946     AKia    G    T        0      0        2 
   8  chr8_38820946     AOna    G    T        0      0        2 
   8  chr8_38820946     ASom    G    T        0      0        2 
   8  chr8_38820946     HCab    G    T        1      2        2 
   8  chr8_38820946     HPrz    G    T        1      2        2 
   8  chr8_38820946     ZBoe    G    T        0      0        2 
   8  chr8_38820946     ZGre    G    T        0      0        2 
   8  chr8_38820946     ZHar    G    T        0      0        2 
   8  chr8_38820946   Sample    G    T        1      2        2 
   8  chr8_38824129     AAsi    T    C        0      0        2 
   8  chr8_38824129     AKia    T    C        0      0        2 
   8  chr8_38824129     AOna    T    C        0      0        2 
   8  chr8_38824129     ASom    T    C        1      2        2 
   8  chr8_38824129     HCab    T    C        0      0        2 
   8  chr8_38824129     HPrz    T    C        0      0        2 
   8  chr8_38824129     ZBoe    T    C        0      0        2 
   8  chr8_38824129     ZGre    T    C        0      0        2 
   8  chr8_38824129     ZHar    T    C        0      0        2 
   8  chr8_38824129   Sample    T    C        0      0        2 
   8  chr8_38825923     AAsi    T    C        0      0        2 
   8  chr8_38825923     AKia    T    C        0      0        2 
   8  chr8_38825923     AOna    T    C        0      0        2 
   8  chr8_38825923     ASom    T    C        0      0        2 
   8  chr8_38825923     HCab    T    C        0      0        2 
   8  chr8_38825923     HPrz    T    C        0      0        2 
   8  chr8_38825923     ZBoe    T    C        0      0        2 
   8  chr8_38825923     ZGre    T    C        1      2        2 
   8  chr8_38825923     ZHar    T    C        0      0        2 
   8  chr8_38825923   Sample    T    C        0      0        2 
   8  chr8_38826202     AAsi    A    G        0      0        2 
   8  chr8_38826202     AKia    A    G        0      0        2 
   8  chr8_38826202     AOna    A    G        0      0        2 
   8  chr8_38826202     ASom    A    G        0      0        2 
   8  chr8_38826202     HCab    A    G        1      2        2 
   8  chr8_38826202     HPrz    A    G        1      2        2 
   8  chr8_38826202     ZBoe    A    G        0      0        2 
   8  chr8_38826202     ZGre    A    G        0      0        2 
   8  chr8_38826202     ZHar    A    G        0      0        2 
   8  chr8_38826202   Sample    A    G        1      2        2 
   8  chr8_38830114     AAsi    G    C        0      0        2 
   8  chr8_38830114     AKia    G    C        0      0        2 
   8  chr8_38830114     AOna    G    C        0      0        2 
   8  chr8_38830114     ASom    G    C      0.5      1        2 
   8  chr8_38830114     HCab    G    C        0      0        2 
   8  chr8_38830114     HPrz    G    C        0      0        2 
   8  chr8_38830114     ZBoe    G    C        0      0        2 
   8  chr8_38830114     ZGre    G    C        0      0        2 
   8  chr8_38830114     ZHar    G    C        0      0        2 
   8  chr8_38830114   Sample    G    C        0      0        2 
   8  chr8_38832134     AAsi    C    T        0      0        2 
   8  chr8_38832134     AKia    C    T        0      0        2 
   8  chr8_38832134     AOna    C    T        0      0        2 
   8  chr8_38832134     ASom    C    T      0.5      1        2 
   8  chr8_38832134     HCab    C    T        0      0        2 
   8  chr8_38832134     HPrz    C    T        0      0        2 
   8  chr8_38832134     ZBoe    C    T        1      2        2 
   8  chr8_38832134     ZGre    C    T        1      2        2 
   8  chr8_38832134     ZHar    C    T        1      2        2 
   8  chr8_38832134   Sample    C    T        0      0        2 
   8  chr8_38834755     AAsi    A    G        0      0        2 
   8  chr8_38834755     AKia    A    G        0      0        2 
   8  chr8_38834755     AOna    A    G      0.5      1        2 
   8  chr8_38834755     ASom    A    G        0      0        2 
   8  chr8_38834755     HCab    A    G        0      0        2 
   8  chr8_38834755     HPrz    A    G        0      0        2 
   8  chr8_38834755     ZBoe    A    G        0      0        2 
   8  chr8_38834755     ZGre    A    G        0      0        2 
   8  chr8_38834755     ZHar    A    G        0      0        2 
   8  chr8_38834755   Sample    A    G        0      0        2 
   8  chr8_38836225     AAsi    C    G        0      0        2 
   8  chr8_38836225     AKia    C    G        0      0        2 
   8  chr8_38836225     AOna    C    G        0      0        2 
   8  chr8_38836225     ASom    C    G        0      0        2 
   8  chr8_38836225     HCab    C    G        1      2        2 
   8  chr8_38836225     HPrz    C    G        1      2        2 
   8  chr8_38836225     ZBoe    C    G        0      0        2 
   8  chr8_38836225     ZGre    C    G        0      0        2 
   8  chr8_38836225     ZHar    C    G        0      0        2 
   8  chr8_38836225   Sample    C    G        1      2        2 
   8  chr8_38840797     AAsi    C    T        0      0        2 
   8  chr8_38840797     AKia    C    T        0      0        2 
   8  chr8_38840797     AOna    C    T        0      0        2 
   8  chr8_38840797     ASom    C    T        0      0        2 
   8  chr8_38840797     HCab    C    T        1      2        2 
   8  chr8_38840797     HPrz    C    T        1      2        2 
   8  chr8_38840797     ZBoe    C    T        0      0        2 
   8  chr8_38840797     ZGre    C    T        0      0        2 
   8  chr8_38840797     ZHar    C    T        0      0        2 
   8  chr8_38840797   Sample    C    T        1      2        2 
   8  chr8_38849472     AAsi    C    G        0      0        2 
   8  chr8_38849472     AKia    C    G        1      2        2 
   8  chr8_38849472     AOna    C    G        0      0        2 
   8  chr8_38849472     ASom    C    G        0      0        2 
   8  chr8_38849472     HCab    C    G        0      0        2 
   8  chr8_38849472     HPrz    C    G        0      0        2 
   8  chr8_38849472     ZBoe    C    G        0      0        2 
   8  chr8_38849472     ZGre    C    G        0      0        2 
   8  chr8_38849472     ZHar    C    G        0      0        2 
   8  chr8_38849472   Sample    C    G        0      0        2 
   8  chr8_38860443     AAsi    A    G        0      0        2 
   8  chr8_38860443     AKia    A    G        0      0        2 
   8  chr8_38860443     AOna    A    G        0      0        2 
   8  chr8_38860443     ASom    A    G        0      0        2 
   8  chr8_38860443     HCab    A    G        0      0        2 
   8  chr8_38860443     HPrz    A    G        0      0        2 
   8  chr8_38860443     ZBoe    A    G        1      2        2 
   8  chr8_38860443     ZGre    A    G        1      2        2 
   8  chr8_38860443     ZHar    A    G        0      0        2 
   8  chr8_38860443   Sample    A    G        0      0        2 
   8  chr8_38862871     AAsi    A    G        0      0        2 
   8  chr8_38862871     AKia    A    G        0      0        2 
   8  chr8_38862871     AOna    A    G        0      0        2 
   8  chr8_38862871     ASom    A    G        0      0        2 
   8  chr8_38862871     HCab    A    G        0      0        2 
   8  chr8_38862871     HPrz    A    G        0      0        2 
   8  chr8_38862871     ZBoe    A    G      0.5      1        2 
   8  chr8_38862871     ZGre    A    G        0      0        2 
   8  chr8_38862871     ZHar    A    G        0      0        2 
   8  chr8_38862871   Sample    A    G        0      0        2 
   8  chr8_38868298     AAsi    T    C        0      0        2 
   8  chr8_38868298     AKia    T    C        0      0        2 
   8  chr8_38868298     AOna    T    C        0      0        2 
   8  chr8_38868298     ASom    T    C        0      0        2 
   8  chr8_38868298     HCab    T    C        0      0        2 
   8  chr8_38868298     HPrz    T    C        0      0        2 
   8  chr8_38868298     ZBoe    T    C        0      0        2 
   8  chr8_38868298     ZGre    T    C        0      0        2 
   8  chr8_38868298     ZHar    T    C        1      2        2 
   8  chr8_38868298   Sample    T    C        0      0        2 
   8  chr8_38868526     AAsi    T    C        0      0        2 
   8  chr8_38868526     AKia    T    C        0      0        2 
   8  chr8_38868526     AOna    T    C      0.5      1        2 
   8  chr8_38868526     ASom    T    C        0      0        2 
   8  chr8_38868526     HCab    T    C        0      0        2 
   8  chr8_38868526     HPrz    T    C        0      0        2 
   8  chr8_38868526     ZBoe    T    C        0      0        2 
   8  chr8_38868526     ZGre    T    C        0      0        2 
   8  chr8_38868526     ZHar    T    C        0      0        2 
   8  chr8_38868526   Sample    T    C        0      0        2 
   8  chr8_38876582     AAsi    T    C        0      0        2 
   8  chr8_38876582     AKia    T    C        0      0        2 
   8  chr8_38876582     AOna    T    C        0      0        2 
   8  chr8_38876582     ASom    T    C        0      0        2 
   8  chr8_38876582     HCab    T    C        0      0        2 
   8  chr8_38876582     HPrz    T    C        0      0        2 
   8  chr8_38876582     ZBoe    T    C        0      0        2 
   8  chr8_38876582     ZGre    T    C        0      0        2 
   8  chr8_38876582     ZHar    T    C        1      2        2 
   8  chr8_38876582   Sample    T    C        0      0        2 
   8  chr8_38877533     AAsi    A    G        0      0        2 
   8  chr8_38877533     AKia    A    G        0      0        2 
   8  chr8_38877533     AOna    A    G        0      0        2 
   8  chr8_38877533     ASom    A    G        0      0        2 
   8  chr8_38877533     HCab    A    G        0      0        2 
   8  chr8_38877533     HPrz    A    G        0      0        2 
   8  chr8_38877533     ZBoe    A    G        1      2        2 
   8  chr8_38877533     ZGre    A    G        0      0        2 
   8  chr8_38877533     ZHar    A    G        0      0        2 
   8  chr8_38877533   Sample    A    G        0      0        2 
   8  chr8_38879669     AAsi    C    T        0      0        2 
   8  chr8_38879669     AKia    C    T        0      0        2 
   8  chr8_38879669     AOna    C    T        0      0        2 
   8  chr8_38879669     ASom    C    T        0      0        2 
   8  chr8_38879669     HCab    C    T        1      2        2 
   8  chr8_38879669     HPrz    C    T        1      2        2 
   8  chr8_38879669     ZBoe    C    T        0      0        2 
   8  chr8_38879669     ZGre    C    T        0      0        2 
   8  chr8_38879669     ZHar    C    T        0      0        2 
   8  chr8_38879669   Sample    C    T        1      2        2 
   8  chr8_38883036     AAsi    T    A        0      0        2 
   8  chr8_38883036     AKia    T    A        0      0        2 
   8  chr8_38883036     AOna    T    A        0      0        2 
   8  chr8_38883036     ASom    T    A        0      0        2 
   8  chr8_38883036     HCab    T    A        1      2        2 
   8  chr8_38883036     HPrz    T    A        1      2        2 
   8  chr8_38883036     ZBoe    T    A        0      0        2 
   8  chr8_38883036     ZGre    T    A        0      0        2 
   8  chr8_38883036     ZHar    T    A        0      0        2 
   8  chr8_38883036   Sample    T    A        1      2        2 
   8  chr8_38883601     AAsi    T    C        0      0        2 
   8  chr8_38883601     AKia    T    C        0      0        2 
   8  chr8_38883601     AOna    T    C        0      0        2 
   8  chr8_38883601     ASom    T    C        0      0        2 
   8  chr8_38883601     HCab    T    C        1      2        2 
   8  chr8_38883601     HPrz    T    C        1      2        2 
   8  chr8_38883601     ZBoe    T    C        0      0        2 
   8  chr8_38883601     ZGre    T    C        0      0        2 
   8  chr8_38883601     ZHar    T    C        0      0        2 
   8  chr8_38883601   Sample    T    C        1      2        2 
   8  chr8_38884477     AAsi    T    C        0      0        2 
   8  chr8_38884477     AKia    T    C        0      0        2 
   8  chr8_38884477     AOna    T    C        0      0        2 
   8  chr8_38884477     ASom    T    C        0      0        2 
   8  chr8_38884477     HCab    T    C        0      0        2 
   8  chr8_38884477     HPrz    T    C        0      0        2 
   8  chr8_38884477     ZBoe    T    C        0      0        2 
   8  chr8_38884477     ZGre    T    C        1      2        2 
   8  chr8_38884477     ZHar    T    C        0      0        2 
   8  chr8_38884477   Sample    T    C        0      0        2 
   8  chr8_38898077     AAsi    T    C        0      0        2 
   8  chr8_38898077     AKia    T    C        0      0        2 
   8  chr8_38898077     AOna    T    C        0      0        2 
   8  chr8_38898077     ASom    T    C        0      0        2 
   8  chr8_38898077     HCab    T    C      0.5      1        2 
   8  chr8_38898077     HPrz    T    C        0      0        2 
   8  chr8_38898077     ZBoe    T    C        0      0        2 
   8  chr8_38898077     ZGre    T    C        0      0        2 
   8  chr8_38898077     ZHar    T    C        0      0        2 
   8  chr8_38898077   Sample    T    C        0      0        2 
   8  chr8_38899346     AAsi    C    T        0      0        2 
   8  chr8_38899346     AKia    C    T        0      0        2 
   8  chr8_38899346     AOna    C    T        0      0        2 
   8  chr8_38899346     ASom    C    T        0      0        2 
   8  chr8_38899346     HCab    C    T        1      2        2 
   8  chr8_38899346     HPrz    C    T        1      2        2 
   8  chr8_38899346     ZBoe    C    T        0      0        2 
   8  chr8_38899346     ZGre    C    T        0      0        2 
   8  chr8_38899346     ZHar    C    T        0      0        2 
   8  chr8_38899346   Sample    C    T        1      2        2 
   8  chr8_38903300     AAsi    T    C        0      0        2 
   8  chr8_38903300     AKia    T    C        0      0        2 
   8  chr8_38903300     AOna    T    C        0      0        2 
   8  chr8_38903300     ASom    T    C        0      0        2 
   8  chr8_38903300     HCab    T    C        0      0        2 
   8  chr8_38903300     HPrz    T    C        0      0        2 
   8  chr8_38903300     ZBoe    T    C        0      0        2 
   8  chr8_38903300     ZGre    T    C        0      0        2 
   8  chr8_38903300     ZHar    T    C        1      2        2 
   8  chr8_38903300   Sample    T    C        0      0        2 
   8  chr8_38907225     AAsi    A    G        0      0        2 
   8  chr8_38907225     AKia    A    G        0      0        2 
   8  chr8_38907225     AOna    A    G        0      0        2 
   8  chr8_38907225     ASom    A    G        0      0        2 
   8  chr8_38907225     HCab    A    G        0      0        2 
   8  chr8_38907225     HPrz    A    G        0      0        2 
   8  chr8_38907225     ZBoe    A    G        0      0        2 
   8  chr8_38907225     ZGre    A    G        0      0        2 
   8  chr8_38907225     ZHar    A    G        1      2        2 
   8  chr8_38907225   Sample    A    G        0      0        2 
   8  chr8_38928259     AAsi    C    T        0      0        2 
   8  chr8_38928259     AKia    C    T        0      0        2 
   8  chr8_38928259     AOna    C    T        0      0        2 
   8  chr8_38928259     ASom    C    T        0      0        2 
   8  chr8_38928259     HCab    C    T        1      2        2 
   8  chr8_38928259     HPrz    C    T        1      2        2 
   8  chr8_38928259     ZBoe    C    T        0      0        2 
   8  chr8_38928259     ZGre    C    T        0      0        2 
   8  chr8_38928259     ZHar    C    T        0      0        2 
   8  chr8_38928259   Sample    C    T        1      2        2 
   8  chr8_38934204     AAsi    T    C        0      0        2 
   8  chr8_38934204     AKia    T    C      0.5      1        2 
   8  chr8_38934204     AOna    T    C        0      0        2 
   8  chr8_38934204     ASom    T    C        0      0        2 
   8  chr8_38934204     HCab    T    C        0      0        2 
   8  chr8_38934204     HPrz    T    C        0      0        2 
   8  chr8_38934204     ZBoe    T    C        0      0        2 
   8  chr8_38934204     ZGre    T    C        0      0        2 
   8  chr8_38934204     ZHar    T    C        0      0        2 
   8  chr8_38934204   Sample    T    C        0      0        2 
   8  chr8_38951055     AAsi    C    T        1      2        2 
   8  chr8_38951055     AKia    C    T        0      0        2 
   8  chr8_38951055     AOna    C    T        0      0        2 
   8  chr8_38951055     ASom    C    T        0      0        2 
   8  chr8_38951055     HCab    C    T        0      0        2 
   8  chr8_38951055     HPrz    C    T        0      0        2 
   8  chr8_38951055     ZBoe    C    T        0      0        2 
   8  chr8_38951055     ZGre    C    T        1      2        2 
   8  chr8_38951055     ZHar    C    T        0      0        2 
   8  chr8_38951055   Sample    C    T        0      0        2 
   8  chr8_38954092     AAsi    G    A        0      0        2 
   8  chr8_38954092     AKia    G    A      0.5      1        2 
   8  chr8_38954092     AOna    G    A        0      0        2 
   8  chr8_38954092     ASom    G    A        0      0        2 
   8  chr8_38954092     HCab    G    A        0      0        2 
   8  chr8_38954092     HPrz    G    A        0      0        2 
   8  chr8_38954092     ZBoe    G    A        0      0        2 
   8  chr8_38954092     ZGre    G    A        0      0        2 
   8  chr8_38954092     ZHar    G    A        0      0        2 
   8  chr8_38954092   Sample    G    A        0      0        2 
   8  chr8_38954389     AAsi    C    T        0      0        2 
   8  chr8_38954389     AKia    C    T        0      0        2 
   8  chr8_38954389     AOna    C    T        0      0        2 
   8  chr8_38954389     ASom    C    T        0      0        2 
   8  chr8_38954389     HCab    C    T        1      2        2 
   8  chr8_38954389     HPrz    C    T        1      2        2 
   8  chr8_38954389     ZBoe    C    T        0      0        2 
   8  chr8_38954389     ZGre    C    T        0      0        2 
   8  chr8_38954389     ZHar    C    T        0      0        2 
   8  chr8_38954389   Sample    C    T        1      2        2 
   8  chr8_38984900     AAsi    T    C        1      2        2 
   8  chr8_38984900     AKia    T    C        0      0        2 
   8  chr8_38984900     AOna    T    C        0      0        2 
   8  chr8_38984900     ASom    T    C        1      2        2 
   8  chr8_38984900     HCab    T    C        0      0        2 
   8  chr8_38984900     HPrz    T    C        0      0        2 
   8  chr8_38984900     ZBoe    T    C        0      0        2 
   8  chr8_38984900     ZGre    T    C        0      0        2 
   8  chr8_38984900     ZHar    T    C        0      0        2 
   8  chr8_38984900   Sample    T    C        0      0        2 
   8  chr8_38985282     AAsi    C    G        0      0        2 
   8  chr8_38985282     AKia    C    G        0      0        2 
   8  chr8_38985282     AOna    C    G      0.5      1        2 
   8  chr8_38985282     ASom    C    G        0      0        2 
   8  chr8_38985282     HCab    C    G        0      0        2 
   8  chr8_38985282     HPrz    C    G        0      0        2 
   8  chr8_38985282     ZBoe    C    G        0      0        2 
   8  chr8_38985282     ZGre    C    G        0      0        2 
   8  chr8_38985282     ZHar    C    G        0      0        2 
   8  chr8_38985282   Sample    C    G        0      0        2 
   8  chr8_38990847     AAsi    C    G        0      0        2 
   8  chr8_38990847     AKia    C    G        0      0        2 
   8  chr8_38990847     AOna    C    G        0      0        2 
   8  chr8_38990847     ASom    C    G        0      0        2 
   8  chr8_38990847     HCab    C    G      0.5      1        2 
   8  chr8_38990847     HPrz    C    G        0      0        2 
   8  chr8_38990847     ZBoe    C    G        0      0        2 
   8  chr8_38990847     ZGre    C    G        0      0        2 
   8  chr8_38990847     ZHar    C    G        0      0        2 
   8  chr8_38990847   Sample    C    G        0      0        2 
   8  chr8_38995454     AAsi    A    G        0      0        2 
   8  chr8_38995454     AKia    A    G        0      0        2 
   8  chr8_38995454     AOna    A    G        0      0        2 
   8  chr8_38995454     ASom    A    G        0      0        2 
   8  chr8_38995454     HCab    A    G        0      0        2 
   8  chr8_38995454     HPrz    A    G        0      0        2 
   8  chr8_38995454     ZBoe    A    G        0      0        2 
   8  chr8_38995454     ZGre    A    G        0      0        2 
   8  chr8_38995454     ZHar    A    G        1      2        2 
   8  chr8_38995454   Sample    A    G        0      0        2 
   8  chr8_39000567     AAsi    G    A        0      0        2 
   8  chr8_39000567     AKia    G    A        0      0        2 
   8  chr8_39000567     AOna    G    A        0      0        2 
   8  chr8_39000567     ASom    G    A        0      0        2 
   8  chr8_39000567     HCab    G    A        0      0        2 
   8  chr8_39000567     HPrz    G    A        0      0        2 
   8  chr8_39000567     ZBoe    G    A        0      0        2 
   8  chr8_39000567     ZGre    G    A        0      0        2 
   8  chr8_39000567     ZHar    G    A        1      2        2 
   8  chr8_39000567   Sample    G    A        0      0        2 
   8  chr8_39002986     AAsi    A    G        0      0        2 
   8  chr8_39002986     AKia    A    G        1      2        2 
   8  chr8_39002986     AOna    A    G        1      2        2 
   8  chr8_39002986     ASom    A    G        0      0        2 
   8  chr8_39002986     HCab    A    G        0      0        2 
   8  chr8_39002986     HPrz    A    G        0      0        2 
   8  chr8_39002986     ZBoe    A    G        0      0        2 
   8  chr8_39002986     ZGre    A    G        0      0        2 
   8  chr8_39002986     ZHar    A    G        0      0        2 
   8  chr8_39002986   Sample    A    G        0      0        2 
   8  chr8_39011426     AAsi    A    G        0      0        2 
   8  chr8_39011426     AKia    A    G        0      0        2 
   8  chr8_39011426     AOna    A    G        0      0        2 
   8  chr8_39011426     ASom    A    G        0      0        2 
   8  chr8_39011426     HCab    A    G        0      0        2 
   8  chr8_39011426     HPrz    A    G        0      0        2 
   8  chr8_39011426     ZBoe    A    G      0.5      1        2 
   8  chr8_39011426     ZGre    A    G        1      2        2 
   8  chr8_39011426     ZHar    A    G        0      0        2 
   8  chr8_39011426   Sample    A    G        0      0        2 
   8  chr8_39015115     AAsi    A    G        0      0        2 
   8  chr8_39015115     AKia    A    G        1      2        2 
   8  chr8_39015115     AOna    A    G        1      2        2 
   8  chr8_39015115     ASom    A    G        0      0        2 
   8  chr8_39015115     HCab    A    G        0      0        2 
   8  chr8_39015115     HPrz    A    G        0      0        2 
   8  chr8_39015115     ZBoe    A    G        0      0        2 
   8  chr8_39015115     ZGre    A    G        0      0        2 
   8  chr8_39015115     ZHar    A    G        0      0        2 
   8  chr8_39015115   Sample    A    G        0      0        2 
   8  chr8_39015276     AAsi    T    C        0      0        2 
   8  chr8_39015276     AKia    T    C        0      0        2 
   8  chr8_39015276     AOna    T    C        0      0        2 
   8  chr8_39015276     ASom    T    C        0      0        2 
   8  chr8_39015276     HCab    T    C        0      0        2 
   8  chr8_39015276     HPrz    T    C        0      0        2 
   8  chr8_39015276     ZBoe    T    C        0      0        2 
   8  chr8_39015276     ZGre    T    C        1      2        2 
   8  chr8_39015276     ZHar    T    C        0      0        2 
   8  chr8_39015276   Sample    T    C        0      0        2 
   8  chr8_39032223     AAsi    T    C        0      0        2 
   8  chr8_39032223     AKia    T    C        1      2        2 
   8  chr8_39032223     AOna    T    C        1      2        2 
   8  chr8_39032223     ASom    T    C        0      0        2 
   8  chr8_39032223     HCab    T    C        0      0        2 
   8  chr8_39032223     HPrz    T    C        0      0        2 
   8  chr8_39032223     ZBoe    T    C        0      0        2 
   8  chr8_39032223     ZGre    T    C        0      0        2 
   8  chr8_39032223     ZHar    T    C        0      0        2 
   8  chr8_39032223   Sample    T    C        0      0        2 
   8  chr8_39032356     AAsi    G    T        0      0        2 
   8  chr8_39032356     AKia    G    T        0      0        2 
   8  chr8_39032356     AOna    G    T        0      0        2 
   8  chr8_39032356     ASom    G    T        0      0        2 
   8  chr8_39032356     HCab    G    T        0      0        2 
   8  chr8_39032356     HPrz    G    T        0      0        2 
   8  chr8_39032356     ZBoe    G    T      0.5      1        2 
   8  chr8_39032356     ZGre    G    T        0      0        2 
   8  chr8_39032356     ZHar    G    T        0      0        2 
   8  chr8_39032356   Sample    G    T        0      0        2 
   8  chr8_39064234     AAsi    C    T        1      2        2 
   8  chr8_39064234     AKia    C    T        0      0        2 
   8  chr8_39064234     AOna    C    T        0      0        2 
   8  chr8_39064234     ASom    C    T        1      2        2 
   8  chr8_39064234     HCab    C    T        0      0        2 
   8  chr8_39064234     HPrz    C    T        0      0        2 
   8  chr8_39064234     ZBoe    C    T        0      0        2 
   8  chr8_39064234     ZGre    C    T        0      0        2 
   8  chr8_39064234     ZHar    C    T        0      0        2 
   8  chr8_39064234   Sample    C    T        0      0        2 
   8  chr8_39064977     AAsi    C    G        0      0        2 
   8  chr8_39064977     AKia    C    G        0      0        2 
   8  chr8_39064977     AOna    C    G        0      0        2 
   8  chr8_39064977     ASom    C    G        0      0        2 
   8  chr8_39064977     HCab    C    G        1      2        2 
   8  chr8_39064977     HPrz    C    G        1      2        2 
   8  chr8_39064977     ZBoe    C    G        0      0        2 
   8  chr8_39064977     ZGre    C    G        0      0        2 
   8  chr8_39064977     ZHar    C    G        0      0        2 
   8  chr8_39064977   Sample    C    G        1      2        2 
   8  chr8_39067138     AAsi    G    A        1      2        2 
   8  chr8_39067138     AKia    G    A        0      0        2 
   8  chr8_39067138     AOna    G    A        0      0        2 
   8  chr8_39067138     ASom    G    A        0      0        2 
   8  chr8_39067138     HCab    G    A        0      0        2 
   8  chr8_39067138     HPrz    G    A        0      0        2 
   8  chr8_39067138     ZBoe    G    A        0      0        2 
   8  chr8_39067138     ZGre    G    A        0      0        2 
   8  chr8_39067138     ZHar    G    A        0      0        2 
   8  chr8_39067138   Sample    G    A        0      0        2 
   8  chr8_39075197     AAsi    G    A        0      0        2 
   8  chr8_39075197     AKia    G    A        0      0        2 
   8  chr8_39075197     AOna    G    A        0      0        2 
   8  chr8_39075197     ASom    G    A        0      0        2 
   8  chr8_39075197     HCab    G    A        1      2        2 
   8  chr8_39075197     HPrz    G    A        1      2        2 
   8  chr8_39075197     ZBoe    G    A        0      0        2 
   8  chr8_39075197     ZGre    G    A        0      0        2 
   8  chr8_39075197     ZHar    G    A        0      0        2 
   8  chr8_39075197   Sample    G    A        1      2        2 
   8  chr8_39080723     AAsi    G    T        0      0        2 
   8  chr8_39080723     AKia    G    T        0      0        2 
   8  chr8_39080723     AOna    G    T        0      0        2 
   8  chr8_39080723     ASom    G    T        0      0        2 
   8  chr8_39080723     HCab    G    T        0      0        2 
   8  chr8_39080723     HPrz    G    T        0      0        2 
   8  chr8_39080723     ZBoe    G    T        0      0        2 
   8  chr8_39080723     ZGre    G    T        0      0        2 
   8  chr8_39080723     ZHar    G    T        1      2        2 
   8  chr8_39080723   Sample    G    T        0      0        2 
   8  chr8_39081155     AAsi    A    G        0      0        2 
   8  chr8_39081155     AKia    A    G        0      0        2 
   8  chr8_39081155     AOna    A    G        0      0        2 
   8  chr8_39081155     ASom    A    G        0      0        2 
   8  chr8_39081155     HCab    A    G        1      2        2 
   8  chr8_39081155     HPrz    A    G        1      2        2 
   8  chr8_39081155     ZBoe    A    G        0      0        2 
   8  chr8_39081155     ZGre    A    G        0      0        2 
   8  chr8_39081155     ZHar    A    G        0      0        2 
   8  chr8_39081155   Sample    A    G        1      2        2 
   8  chr8_39086896     AAsi    C    T        0      0        2 
   8  chr8_39086896     AKia    C    T        0      0        2 
   8  chr8_39086896     AOna    C    T        0      0        2 
   8  chr8_39086896     ASom    C    T        0      0        2 
   8  chr8_39086896     HCab    C    T      0.5      1        2 
   8  chr8_39086896     HPrz    C    T        0      0        2 
   8  chr8_39086896     ZBoe    C    T        0      0        2 
   8  chr8_39086896     ZGre    C    T        0      0        2 
   8  chr8_39086896     ZHar    C    T        0      0        2 
   8  chr8_39086896   Sample    C    T        0      0        2 
   8  chr8_39100351     AAsi    A    G        0      0        2 
   8  chr8_39100351     AKia    A    G        0      0        2 
   8  chr8_39100351     AOna    A    G      0.5      1        2 
   8  chr8_39100351     ASom    A    G        0      0        2 
   8  chr8_39100351     HCab    A    G        0      0        2 
   8  chr8_39100351     HPrz    A    G        0      0        2 
   8  chr8_39100351     ZBoe    A    G        0      0        2 
   8  chr8_39100351     ZGre    A    G        0      0        2 
   8  chr8_39100351     ZHar    A    G        0      0        2 
   8  chr8_39100351   Sample    A    G        0      0        2 
   8  chr8_39100384     AAsi    T    G        0      0        2 
   8  chr8_39100384     AKia    T    G        0      0        2 
   8  chr8_39100384     AOna    T    G        0      0        2 
   8  chr8_39100384     ASom    T    G      0.5      1        2 
   8  chr8_39100384     HCab    T    G        0      0        2 
   8  chr8_39100384     HPrz    T    G        0      0        2 
   8  chr8_39100384     ZBoe    T    G        0      0        2 
   8  chr8_39100384     ZGre    T    G        0      0        2 
   8  chr8_39100384     ZHar    T    G        0      0        2 
   8  chr8_39100384   Sample    T    G        0      0        2 
   8  chr8_39103804     AAsi    G    A        0      0        2 
   8  chr8_39103804     AKia    G    A        0      0        2 
   8  chr8_39103804     AOna    G    A        0      0        2 
   8  chr8_39103804     ASom    G    A        0      0        2 
   8  chr8_39103804     HCab    G    A        1      2        2 
   8  chr8_39103804     HPrz    G    A        1      2        2 
   8  chr8_39103804     ZBoe    G    A        0      0        2 
   8  chr8_39103804     ZGre    G    A        0      0        2 
   8  chr8_39103804     ZHar    G    A        0      0        2 
   8  chr8_39103804   Sample    G    A        1      2        2 
   8  chr8_39105642     AAsi    C    T        0      0        2 
   8  chr8_39105642     AKia    C    T        0      0        2 
   8  chr8_39105642     AOna    C    T        0      0        2 
   8  chr8_39105642     ASom    C    T        0      0        2 
   8  chr8_39105642     HCab    C    T        1      2        2 
   8  chr8_39105642     HPrz    C    T        1      2        2 
   8  chr8_39105642     ZBoe    C    T        0      0        2 
   8  chr8_39105642     ZGre    C    T        0      0        2 
   8  chr8_39105642     ZHar    C    T        0      0        2 
   8  chr8_39105642   Sample    C    T        1      2        2 
   8  chr8_39106855     AAsi    G    A        0      0        2 
   8  chr8_39106855     AKia    G    A        0      0        2 
   8  chr8_39106855     AOna    G    A        0      0        2 
   8  chr8_39106855     ASom    G    A        0      0        2 
   8  chr8_39106855     HCab    G    A        1      2        2 
   8  chr8_39106855     HPrz    G    A        1      2        2 
   8  chr8_39106855     ZBoe    G    A        0      0        2 
   8  chr8_39106855     ZGre    G    A        0      0        2 
   8  chr8_39106855     ZHar    G    A        0      0        2 
   8  chr8_39106855   Sample    G    A        1      2        2 
   8  chr8_39109923     AAsi    A    C        0      0        2 
   8  chr8_39109923     AKia    A    C        0      0        2 
   8  chr8_39109923     AOna    A    C        0      0        2 
   8  chr8_39109923     ASom    A    C        0      0        2 
   8  chr8_39109923     HCab    A    C        1      2        2 
   8  chr8_39109923     HPrz    A    C        1      2        2 
   8  chr8_39109923     ZBoe    A    C        0      0        2 
   8  chr8_39109923     ZGre    A    C        0      0        2 
   8  chr8_39109923     ZHar    A    C        0      0        2 
   8  chr8_39109923   Sample    A    C        1      2        2 
   8  chr8_39113512     AAsi    A    G        0      0        2 
   8  chr8_39113512     AKia    A    G        0      0        2 
   8  chr8_39113512     AOna    A    G        0      0        2 
   8  chr8_39113512     ASom    A    G        0      0        2 
   8  chr8_39113512     HCab    A    G        0      0        2 
   8  chr8_39113512     HPrz    A    G        1      2        2 
   8  chr8_39113512     ZBoe    A    G        0      0        2 
   8  chr8_39113512     ZGre    A    G        0      0        2 
   8  chr8_39113512     ZHar    A    G        0      0        2 
   8  chr8_39113512   Sample    A    G        1      2        2 
   8  chr8_39116729     AAsi    A    G        0      0        2 
   8  chr8_39116729     AKia    A    G        0      0        2 
   8  chr8_39116729     AOna    A    G        0      0        2 
   8  chr8_39116729     ASom    A    G        0      0        2 
   8  chr8_39116729     HCab    A    G        0      0        2 
   8  chr8_39116729     HPrz    A    G        0      0        2 
   8  chr8_39116729     ZBoe    A    G      0.5      1        2 
   8  chr8_39116729     ZGre    A    G        0      0        2 
   8  chr8_39116729     ZHar    A    G        0      0        2 
   8  chr8_39116729   Sample    A    G        0      0        2 
   8  chr8_39127334     AAsi    G    C        0      0        2 
   8  chr8_39127334     AKia    G    C        0      0        2 
   8  chr8_39127334     AOna    G    C        0      0        2 
   8  chr8_39127334     ASom    G    C        0      0        2 
   8  chr8_39127334     HCab    G    C        0      0        2 
   8  chr8_39127334     HPrz    G    C        0      0        2 
   8  chr8_39127334     ZBoe    G    C      0.5      1        2 
   8  chr8_39127334     ZGre    G    C        0      0        2 
   8  chr8_39127334     ZHar    G    C        0      0        2 
   8  chr8_39127334   Sample    G    C        0      0        2 
   8  chr8_39135527     AAsi    C    A        1      2        2 
   8  chr8_39135527     AKia    C    A        0      0        2 
   8  chr8_39135527     AOna    C    A        0      0        2 
   8  chr8_39135527     ASom    C    A        1      2        2 
   8  chr8_39135527     HCab    C    A        0      0        2 
   8  chr8_39135527     HPrz    C    A        0      0        2 
   8  chr8_39135527     ZBoe    C    A        0      0        2 
   8  chr8_39135527     ZGre    C    A        0      0        2 
   8  chr8_39135527     ZHar    C    A        0      0        2 
   8  chr8_39135527   Sample    C    A        0      0        2 
   8  chr8_39139875     AAsi    T    G        0      0        2 
   8  chr8_39139875     AKia    T    G        0      0        2 
   8  chr8_39139875     AOna    T    G        0      0        2 
   8  chr8_39139875     ASom    T    G        0      0        2 
   8  chr8_39139875     HCab    T    G        1      2        2 
   8  chr8_39139875     HPrz    T    G        1      2        2 
   8  chr8_39139875     ZBoe    T    G        0      0        2 
   8  chr8_39139875     ZGre    T    G        0      0        2 
   8  chr8_39139875     ZHar    T    G        0      0        2 
   8  chr8_39139875   Sample    T    G        1      2        2 
   8  chr8_39140116     AAsi    G    A        0      0        2 
   8  chr8_39140116     AKia    G    A        0      0        2 
   8  chr8_39140116     AOna    G    A        0      0        2 
   8  chr8_39140116     ASom    G    A        0      0        2 
   8  chr8_39140116     HCab    G    A        1      2        2 
   8  chr8_39140116     HPrz    G    A        1      2        2 
   8  chr8_39140116     ZBoe    G    A        0      0        2 
   8  chr8_39140116     ZGre    G    A        0      0        2 
   8  chr8_39140116     ZHar    G    A        0      0        2 
   8  chr8_39140116   Sample    G    A        1      2        2 
   8  chr8_39187173     AAsi    T    C        0      0        2 
   8  chr8_39187173     AKia    T    C        1      2        2 
   8  chr8_39187173     AOna    T    C        1      2        2 
   8  chr8_39187173     ASom    T    C        0      0        2 
   8  chr8_39187173     HCab    T    C        0      0        2 
   8  chr8_39187173     HPrz    T    C        0      0        2 
   8  chr8_39187173     ZBoe    T    C        0      0        2 
   8  chr8_39187173     ZGre    T    C        0      0        2 
   8  chr8_39187173     ZHar    T    C        0      0        2 
   8  chr8_39187173   Sample    T    C        0      0        2 
   8  chr8_39189699     AAsi    C    A        0      0        2 
   8  chr8_39189699     AKia    C    A        0      0        2 
   8  chr8_39189699     AOna    C    A        0      0        2 
   8  chr8_39189699     ASom    C    A        0      0        2 
   8  chr8_39189699     HCab    C    A        1      2        2 
   8  chr8_39189699     HPrz    C    A        1      2        2 
   8  chr8_39189699     ZBoe    C    A        0      0        2 
   8  chr8_39189699     ZGre    C    A        0      0        2 
   8  chr8_39189699     ZHar    C    A        0      0        2 
   8  chr8_39189699   Sample    C    A        1      2        2 
   8  chr8_39193101     AAsi    G    A        0      0        2 
   8  chr8_39193101     AKia    G    A        1      2        2 
   8  chr8_39193101     AOna    G    A        1      2        2 
   8  chr8_39193101     ASom    G    A        0      0        2 
   8  chr8_39193101     HCab    G    A        0      0        2 
   8  chr8_39193101     HPrz    G    A        0      0        2 
   8  chr8_39193101     ZBoe    G    A        0      0        2 
   8  chr8_39193101     ZGre    G    A        0      0        2 
   8  chr8_39193101     ZHar    G    A        0      0        2 
   8  chr8_39193101   Sample    G    A        0      0        2 
   8  chr8_39194937     AAsi    C    A        0      0        2 
   8  chr8_39194937     AKia    C    A        0      0        2 
   8  chr8_39194937     AOna    C    A        0      0        2 
   8  chr8_39194937     ASom    C    A        0      0        2 
   8  chr8_39194937     HCab    C    A        1      2        2 
   8  chr8_39194937     HPrz    C    A        1      2        2 
   8  chr8_39194937     ZBoe    C    A        0      0        2 
   8  chr8_39194937     ZGre    C    A        0      0        2 
   8  chr8_39194937     ZHar    C    A        0      0        2 
   8  chr8_39194937   Sample    C    A        1      2        2 
   8  chr8_39208678     AAsi    T    C        0      0        2 
   8  chr8_39208678     AKia    T    C        0      0        2 
   8  chr8_39208678     AOna    T    C        0      0        2 
   8  chr8_39208678     ASom    T    C      0.5      1        2 
   8  chr8_39208678     HCab    T    C        0      0        2 
   8  chr8_39208678     HPrz    T    C        0      0        2 
   8  chr8_39208678     ZBoe    T    C        0      0        2 
   8  chr8_39208678     ZGre    T    C        0      0        2 
   8  chr8_39208678     ZHar    T    C        0      0        2 
   8  chr8_39208678   Sample    T    C        0      0        2 
   8  chr8_39211907     AAsi    G    A        0      0        2 
   8  chr8_39211907     AKia    G    A        0      0        2 
   8  chr8_39211907     AOna    G    A        0      0        2 
   8  chr8_39211907     ASom    G    A        0      0        2 
   8  chr8_39211907     HCab    G    A        1      2        2 
   8  chr8_39211907     HPrz    G    A        1      2        2 
   8  chr8_39211907     ZBoe    G    A        0      0        2 
   8  chr8_39211907     ZGre    G    A        0      0        2 
   8  chr8_39211907     ZHar    G    A        0      0        2 
   8  chr8_39211907   Sample    G    A        1      2        2 
   8  chr8_39221570     AAsi    G    C        0      0        2 
   8  chr8_39221570     AKia    G    C        0      0        2 
   8  chr8_39221570     AOna    G    C        0      0        2 
   8  chr8_39221570     ASom    G    C        0      0        2 
   8  chr8_39221570     HCab    G    C        1      2        2 
   8  chr8_39221570     HPrz    G    C        1      2        2 
   8  chr8_39221570     ZBoe    G    C        0      0        2 
   8  chr8_39221570     ZGre    G    C        0      0        2 
   8  chr8_39221570     ZHar    G    C        0      0        2 
   8  chr8_39221570   Sample    G    C        1      2        2 
   8  chr8_39241895     AAsi    A    C        0      0        2 
   8  chr8_39241895     AKia    A    C        0      0        2 
   8  chr8_39241895     AOna    A    C        0      0        2 
   8  chr8_39241895     ASom    A    C        0      0        2 
   8  chr8_39241895     HCab    A    C        1      2        2 
   8  chr8_39241895     HPrz    A    C        0      0        2 
   8  chr8_39241895     ZBoe    A    C        0      0        2 
   8  chr8_39241895     ZGre    A    C        0      0        2 
   8  chr8_39241895     ZHar    A    C        0      0        2 
   8  chr8_39241895   Sample    A    C        0      0        2 
   8  chr8_39245201     AAsi    T    C        0      0        2 
   8  chr8_39245201     AKia    T    C        0      0        2 
   8  chr8_39245201     AOna    T    C        0      0        2 
   8  chr8_39245201     ASom    T    C        0      0        2 
   8  chr8_39245201     HCab    T    C        0      0        2 
   8  chr8_39245201     HPrz    T    C        0      0        2 
   8  chr8_39245201     ZBoe    T    C        0      0        2 
   8  chr8_39245201     ZGre    T    C        1      2        2 
   8  chr8_39245201     ZHar    T    C        0      0        2 
   8  chr8_39245201   Sample    T    C        0      0        2 
   8  chr8_39253143     AAsi    A    T        0      0        2 
   8  chr8_39253143     AKia    A    T        0      0        2 
   8  chr8_39253143     AOna    A    T        0      0        2 
   8  chr8_39253143     ASom    A    T        0      0        2 
   8  chr8_39253143     HCab    A    T        0      0        2 
   8  chr8_39253143     HPrz    A    T        0      0        2 
   8  chr8_39253143     ZBoe    A    T        0      0        2 
   8  chr8_39253143     ZGre    A    T        0      0        2 
   8  chr8_39253143     ZHar    A    T      0.5      1        2 
   8  chr8_39253143   Sample    A    T        0      0        2 
   8  chr8_39256035     AAsi    T    C        0      0        2 
   8  chr8_39256035     AKia    T    C        1      2        2 
   8  chr8_39256035     AOna    T    C        1      2        2 
   8  chr8_39256035     ASom    T    C        0      0        2 
   8  chr8_39256035     HCab    T    C        0      0        2 
   8  chr8_39256035     HPrz    T    C        0      0        2 
   8  chr8_39256035     ZBoe    T    C        0      0        2 
   8  chr8_39256035     ZGre    T    C        0      0        2 
   8  chr8_39256035     ZHar    T    C        0      0        2 
   8  chr8_39256035   Sample    T    C        0      0        2 
   8  chr8_39257161     AAsi    T    A        0      0        2 
   8  chr8_39257161     AKia    T    A        1      2        2 
   8  chr8_39257161     AOna    T    A        0      0        2 
   8  chr8_39257161     ASom    T    A        0      0        2 
   8  chr8_39257161     HCab    T    A        0      0        2 
   8  chr8_39257161     HPrz    T    A        0      0        2 
   8  chr8_39257161     ZBoe    T    A        0      0        2 
   8  chr8_39257161     ZGre    T    A        0      0        2 
   8  chr8_39257161     ZHar    T    A        0      0        2 
   8  chr8_39257161   Sample    T    A        0      0        2 
   8  chr8_39263343     AAsi    T    C        0      0        2 
   8  chr8_39263343     AKia    T    C        0      0        2 
   8  chr8_39263343     AOna    T    C        0      0        2 
   8  chr8_39263343     ASom    T    C        0      0        2 
   8  chr8_39263343     HCab    T    C        0      0        2 
   8  chr8_39263343     HPrz    T    C        0      0        2 
   8  chr8_39263343     ZBoe    T    C        0      0        2 
   8  chr8_39263343     ZGre    T    C        1      2        2 
   8  chr8_39263343     ZHar    T    C        0      0        2 
   8  chr8_39263343   Sample    T    C        0      0        2 
   8  chr8_39263727     AAsi    T    C        0      0        2 
   8  chr8_39263727     AKia    T    C        0      0        2 
   8  chr8_39263727     AOna    T    C        0      0        2 
   8  chr8_39263727     ASom    T    C        0      0        2 
   8  chr8_39263727     HCab    T    C        1      2        2 
   8  chr8_39263727     HPrz    T    C        1      2        2 
   8  chr8_39263727     ZBoe    T    C        0      0        2 
   8  chr8_39263727     ZGre    T    C        0      0        2 
   8  chr8_39263727     ZHar    T    C        0      0        2 
   8  chr8_39263727   Sample    T    C        1      2        2 
   8  chr8_39265145     AAsi    G    C        0      0        2 
   8  chr8_39265145     AKia    G    C        0      0        2 
   8  chr8_39265145     AOna    G    C        0      0        2 
   8  chr8_39265145     ASom    G    C        0      0        2 
   8  chr8_39265145     HCab    G    C        0      0        2 
   8  chr8_39265145     HPrz    G    C        0      0        2 
   8  chr8_39265145     ZBoe    G    C        0      0        2 
   8  chr8_39265145     ZGre    G    C        0      0        2 
   8  chr8_39265145     ZHar    G    C      0.5      1        2 
   8  chr8_39265145   Sample    G    C        0      0        2 
   8  chr8_39273242     AAsi    C    G        0      0        2 
   8  chr8_39273242     AKia    C    G        0      0        2 
   8  chr8_39273242     AOna    C    G        0      0        2 
   8  chr8_39273242     ASom    C    G        0      0        2 
   8  chr8_39273242     HCab    C    G        0      0        2 
   8  chr8_39273242     HPrz    C    G        0      0        2 
   8  chr8_39273242     ZBoe    C    G        0      0        2 
   8  chr8_39273242     ZGre    C    G        0      0        2 
   8  chr8_39273242     ZHar    C    G        1      2        2 
   8  chr8_39273242   Sample    C    G        0      0        2 
   8  chr8_39276868     AAsi    G    A        0      0        2 
   8  chr8_39276868     AKia    G    A        0      0        2 
   8  chr8_39276868     AOna    G    A        0      0        2 
   8  chr8_39276868     ASom    G    A        0      0        2 
   8  chr8_39276868     HCab    G    A        0      0        2 
   8  chr8_39276868     HPrz    G    A        0      0        2 
   8  chr8_39276868     ZBoe    G    A      0.5      1        2 
   8  chr8_39276868     ZGre    G    A        0      0        2 
   8  chr8_39276868     ZHar    G    A        0      0        2 
   8  chr8_39276868   Sample    G    A        0      0        2 
   8  chr8_39283564     AAsi    A    T        0      0        2 
   8  chr8_39283564     AKia    A    T        1      2        2 
   8  chr8_39283564     AOna    A    T        0      0        2 
   8  chr8_39283564     ASom    A    T        0      0        2 
   8  chr8_39283564     HCab    A    T        0      0        2 
   8  chr8_39283564     HPrz    A    T        0      0        2 
   8  chr8_39283564     ZBoe    A    T        0      0        2 
   8  chr8_39283564     ZGre    A    T        0      0        2 
   8  chr8_39283564     ZHar    A    T        0      0        2 
   8  chr8_39283564   Sample    A    T        0      0        2 
   8  chr8_39285076     AAsi    G    C        1      2        2 
   8  chr8_39285076     AKia    G    C        0      0        2 
   8  chr8_39285076     AOna    G    C        0      0        2 
   8  chr8_39285076     ASom    G    C        0      0        2 
   8  chr8_39285076     HCab    G    C        0      0        2 
   8  chr8_39285076     HPrz    G    C        0      0        2 
   8  chr8_39285076     ZBoe    G    C        0      0        2 
   8  chr8_39285076     ZGre    G    C        0      0        2 
   8  chr8_39285076     ZHar    G    C        0      0        2 
   8  chr8_39285076   Sample    G    C        0      0        2 
   8  chr8_39289576     AAsi    G    A        0      0        2 
   8  chr8_39289576     AKia    G    A        0      0        2 
   8  chr8_39289576     AOna    G    A        0      0        2 
   8  chr8_39289576     ASom    G    A        0      0        2 
   8  chr8_39289576     HCab    G    A        1      2        2 
   8  chr8_39289576     HPrz    G    A        1      2        2 
   8  chr8_39289576     ZBoe    G    A        0      0        2 
   8  chr8_39289576     ZGre    G    A        0      0        2 
   8  chr8_39289576     ZHar    G    A        0      0        2 
   8  chr8_39289576   Sample    G    A        1      2        2 
   8  chr8_39289944     AAsi    T    C      0.5      1        2 
   8  chr8_39289944     AKia    T    C        0      0        2 
   8  chr8_39289944     AOna    T    C        0      0        2 
   8  chr8_39289944     ASom    T    C        0      0        2 
   8  chr8_39289944     HCab    T    C        0      0        2 
   8  chr8_39289944     HPrz    T    C        0      0        2 
   8  chr8_39289944     ZBoe    T    C        0      0        2 
   8  chr8_39289944     ZGre    T    C        0      0        2 
   8  chr8_39289944     ZHar    T    C        0      0        2 
   8  chr8_39289944   Sample    T    C        0      0        2 
   8  chr8_39289985     AAsi    A    G        0      0        2 
   8  chr8_39289985     AKia    A    G        0      0        2 
   8  chr8_39289985     AOna    A    G      0.5      1        2 
   8  chr8_39289985     ASom    A    G        0      0        2 
   8  chr8_39289985     HCab    A    G        0      0        2 
   8  chr8_39289985     HPrz    A    G        0      0        2 
   8  chr8_39289985     ZBoe    A    G        0      0        2 
   8  chr8_39289985     ZGre    A    G        0      0        2 
   8  chr8_39289985     ZHar    A    G        0      0        2 
   8  chr8_39289985   Sample    A    G        0      0        2 
   8  chr8_39290316     AAsi    A    G        0      0        2 
   8  chr8_39290316     AKia    A    G        0      0        2 
   8  chr8_39290316     AOna    A    G        0      0        2 
   8  chr8_39290316     ASom    A    G        0      0        2 
   8  chr8_39290316     HCab    A    G        1      2        2 
   8  chr8_39290316     HPrz    A    G        1      2        2 
   8  chr8_39290316     ZBoe    A    G        0      0        2 
   8  chr8_39290316     ZGre    A    G        0      0        2 
   8  chr8_39290316     ZHar    A    G        0      0        2 
   8  chr8_39290316   Sample    A    G        1      2        2 
   8  chr8_39291269     AAsi    T    C        0      0        2 
   8  chr8_39291269     AKia    T    C        0      0        2 
   8  chr8_39291269     AOna    T    C        0      0        2 
   8  chr8_39291269     ASom    T    C        0      0        2 
   8  chr8_39291269     HCab    T    C        0      0        2 
   8  chr8_39291269     HPrz    T    C      0.5      1        2 
   8  chr8_39291269     ZBoe    T    C        0      0        2 
   8  chr8_39291269     ZGre    T    C        0      0        2 
   8  chr8_39291269     ZHar    T    C        0      0        2 
   8  chr8_39291269   Sample    T    C        0      0        2 
   8  chr8_39291545     AAsi    C    G        0      0        2 
   8  chr8_39291545     AKia    C    G        0      0        2 
   8  chr8_39291545     AOna    C    G        0      0        2 
   8  chr8_39291545     ASom    C    G        0      0        2 
   8  chr8_39291545     HCab    C    G        0      0        2 
   8  chr8_39291545     HPrz    C    G        0      0        2 
   8  chr8_39291545     ZBoe    C    G        0      0        2 
   8  chr8_39291545     ZGre    C    G        0      0        2 
   8  chr8_39291545     ZHar    C    G      0.5      1        2 
   8  chr8_39291545   Sample    C    G        0      0        2 
   8  chr8_39294383     AAsi    T    C        0      0        2 
   8  chr8_39294383     AKia    T    C        0      0        2 
   8  chr8_39294383     AOna    T    C        0      0        2 
   8  chr8_39294383     ASom    T    C        0      0        2 
   8  chr8_39294383     HCab    T    C        1      2        2 
   8  chr8_39294383     HPrz    T    C        1      2        2 
   8  chr8_39294383     ZBoe    T    C        0      0        2 
   8  chr8_39294383     ZGre    T    C        0      0        2 
   8  chr8_39294383     ZHar    T    C        0      0        2 
   8  chr8_39294383   Sample    T    C        1      2        2 
   8  chr8_39311754     AAsi    C    A      0.5      1        2 
   8  chr8_39311754     AKia    C    A        0      0        2 
   8  chr8_39311754     AOna    C    A        0      0        2 
   8  chr8_39311754     ASom    C    A        1      2        2 
   8  chr8_39311754     HCab    C    A        0      0        2 
   8  chr8_39311754     HPrz    C    A        0      0        2 
   8  chr8_39311754     ZBoe    C    A        0      0        2 
   8  chr8_39311754     ZGre    C    A        0      0        2 
   8  chr8_39311754     ZHar    C    A        0      0        2 
   8  chr8_39311754   Sample    C    A        0      0        2 
   8  chr8_39328868     AAsi    A    G      0.5      1        2 
   8  chr8_39328868     AKia    A    G        0      0        2 
   8  chr8_39328868     AOna    A    G        0      0        2 
   8  chr8_39328868     ASom    A    G        0      0        2 
   8  chr8_39328868     HCab    A    G        0      0        2 
   8  chr8_39328868     HPrz    A    G        0      0        2 
   8  chr8_39328868     ZBoe    A    G        0      0        2 
   8  chr8_39328868     ZGre    A    G        0      0        2 
   8  chr8_39328868     ZHar    A    G        0      0        2 
   8  chr8_39328868   Sample    A    G        0      0        2 
   8  chr8_39330607     AAsi    G    A        0      0        2 
   8  chr8_39330607     AKia    G    A        0      0        2 
   8  chr8_39330607     AOna    G    A        0      0        2 
   8  chr8_39330607     ASom    G    A        0      0        2 
   8  chr8_39330607     HCab    G    A        0      0        2 
   8  chr8_39330607     HPrz    G    A        0      0        2 
   8  chr8_39330607     ZBoe    G    A      0.5      1        2 
   8  chr8_39330607     ZGre    G    A        0      0        2 
   8  chr8_39330607     ZHar    G    A        0      0        2 
   8  chr8_39330607   Sample    G    A        0      0        2 
   8  chr8_39338867     AAsi    G    A        0      0        2 
   8  chr8_39338867     AKia    G    A        0      0        2 
   8  chr8_39338867     AOna    G    A        1      2        2 
   8  chr8_39338867     ASom    G    A        0      0        2 
   8  chr8_39338867     HCab    G    A        0      0        2 
   8  chr8_39338867     HPrz    G    A        0      0        2 
   8  chr8_39338867     ZBoe    G    A        0      0        2 
   8  chr8_39338867     ZGre    G    A        0      0        2 
   8  chr8_39338867     ZHar    G    A        0      0        2 
   8  chr8_39338867   Sample    G    A        0      0        2 
   8  chr8_39340205     AAsi    G    C        0      0        2 
   8  chr8_39340205     AKia    G    C        0      0        2 
   8  chr8_39340205     AOna    G    C        0      0        2 
   8  chr8_39340205     ASom    G    C        0      0        2 
   8  chr8_39340205     HCab    G    C        1      2        2 
   8  chr8_39340205     HPrz    G    C        1      2        2 
   8  chr8_39340205     ZBoe    G    C        0      0        2 
   8  chr8_39340205     ZGre    G    C        0      0        2 
   8  chr8_39340205     ZHar    G    C        0      0        2 
   8  chr8_39340205   Sample    G    C        1      2        2 
   8  chr8_39340798     AAsi    C    T        0      0        2 
   8  chr8_39340798     AKia    C    T        0      0        2 
   8  chr8_39340798     AOna    C    T        0      0        2 
   8  chr8_39340798     ASom    C    T        0      0        2 
   8  chr8_39340798     HCab    C    T        1      2        2 
   8  chr8_39340798     HPrz    C    T        1      2        2 
   8  chr8_39340798     ZBoe    C    T        0      0        2 
   8  chr8_39340798     ZGre    C    T        0      0        2 
   8  chr8_39340798     ZHar    C    T        0      0        2 
   8  chr8_39340798   Sample    C    T        1      2        2 
   8  chr8_39346025     AAsi    G    A        0      0        2 
   8  chr8_39346025     AKia    G    A        0      0        2 
   8  chr8_39346025     AOna    G    A        0      0        2 
   8  chr8_39346025     ASom    G    A        0      0        2 
   8  chr8_39346025     HCab    G    A        0      0        2 
   8  chr8_39346025     HPrz    G    A      0.5      1        2 
   8  chr8_39346025     ZBoe    G    A        0      0        2 
   8  chr8_39346025     ZGre    G    A        0      0        2 
   8  chr8_39346025     ZHar    G    A        0      0        2 
   8  chr8_39346025   Sample    G    A        0      0        2 
   8  chr8_39347321     AAsi    C    A        0      0        2 
   8  chr8_39347321     AKia    C    A        0      0        2 
   8  chr8_39347321     AOna    C    A        0      0        2 
   8  chr8_39347321     ASom    C    A        0      0        2 
   8  chr8_39347321     HCab    C    A        0      0        2 
   8  chr8_39347321     HPrz    C    A        0      0        2 
   8  chr8_39347321     ZBoe    C    A      0.5      1        2 
   8  chr8_39347321     ZGre    C    A        0      0        2 
   8  chr8_39347321     ZHar    C    A        0      0        2 
   8  chr8_39347321   Sample    C    A        0      0        2 
   8  chr8_39347342     AAsi    G    A        0      0        2 
   8  chr8_39347342     AKia    G    A        0      0        2 
   8  chr8_39347342     AOna    G    A        0      0        2 
   8  chr8_39347342     ASom    G    A        0      0        2 
   8  chr8_39347342     HCab    G    A        1      2        2 
   8  chr8_39347342     HPrz    G    A        1      2        2 
   8  chr8_39347342     ZBoe    G    A        0      0        2 
   8  chr8_39347342     ZGre    G    A        0      0        2 
   8  chr8_39347342     ZHar    G    A        0      0        2 
   8  chr8_39347342   Sample    G    A        1      2        2 
   8  chr8_39354653     AAsi    A    C        0      0        2 
   8  chr8_39354653     AKia    A    C        0      0        2 
   8  chr8_39354653     AOna    A    C        0      0        2 
   8  chr8_39354653     ASom    A    C        0      0        2 
   8  chr8_39354653     HCab    A    C        1      2        2 
   8  chr8_39354653     HPrz    A    C        1      2        2 
   8  chr8_39354653     ZBoe    A    C        0      0        2 
   8  chr8_39354653     ZGre    A    C        0      0        2 
   8  chr8_39354653     ZHar    A    C        0      0        2 
   8  chr8_39354653   Sample    A    C        1      2        2 
   8  chr8_39354732     AAsi    C    T        0      0        2 
   8  chr8_39354732     AKia    C    T        0      0        2 
   8  chr8_39354732     AOna    C    T        0      0        2 
   8  chr8_39354732     ASom    C    T        0      0        2 
   8  chr8_39354732     HCab    C    T        0      0        2 
   8  chr8_39354732     HPrz    C    T      0.5      1        2 
   8  chr8_39354732     ZBoe    C    T        0      0        2 
   8  chr8_39354732     ZGre    C    T        0      0        2 
   8  chr8_39354732     ZHar    C    T        0      0        2 
   8  chr8_39354732   Sample    C    T        0      0        2 
   8  chr8_39356889     AAsi    G    A        0      0        2 
   8  chr8_39356889     AKia    G    A        1      2        2 
   8  chr8_39356889     AOna    G    A        0      0        2 
   8  chr8_39356889     ASom    G    A        0      0        2 
   8  chr8_39356889     HCab    G    A        0      0        2 
   8  chr8_39356889     HPrz    G    A        0      0        2 
   8  chr8_39356889     ZBoe    G    A        0      0        2 
   8  chr8_39356889     ZGre    G    A        0      0        2 
   8  chr8_39356889     ZHar    G    A        0      0        2 
   8  chr8_39356889   Sample    G    A        0      0        2 
   8  chr8_39365735     AAsi    C    A        0      0        2 
   8  chr8_39365735     AKia    C    A        0      0        2 
   8  chr8_39365735     AOna    C    A        0      0        2 
   8  chr8_39365735     ASom    C    A        0      0        2 
   8  chr8_39365735     HCab    C    A        0      0        2 
   8  chr8_39365735     HPrz    C    A        0      0        2 
   8  chr8_39365735     ZBoe    C    A      0.5      1        2 
   8  chr8_39365735     ZGre    C    A        0      0        2 
   8  chr8_39365735     ZHar    C    A        0      0        2 
   8  chr8_39365735   Sample    C    A        0      0        2 
   8  chr8_39366102     AAsi    C    T        0      0        2 
   8  chr8_39366102     AKia    C    T        0      0        2 
   8  chr8_39366102     AOna    C    T        0      0        2 
   8  chr8_39366102     ASom    C    T        0      0        2 
   8  chr8_39366102     HCab    C    T        0      0        2 
   8  chr8_39366102     HPrz    C    T        0      0        2 
   8  chr8_39366102     ZBoe    C    T        1      2        2 
   8  chr8_39366102     ZGre    C    T        1      2        2 
   8  chr8_39366102     ZHar    C    T        0      0        2 
   8  chr8_39366102   Sample    C    T        0      0        2 
   8  chr8_39368564     AAsi    A    G        0      0        2 
   8  chr8_39368564     AKia    A    G        0      0        2 
   8  chr8_39368564     AOna    A    G        0      0        2 
   8  chr8_39368564     ASom    A    G        0      0        2 
   8  chr8_39368564     HCab    A    G        1      2        2 
   8  chr8_39368564     HPrz    A    G        1      2        2 
   8  chr8_39368564     ZBoe    A    G        0      0        2 
   8  chr8_39368564     ZGre    A    G        0      0        2 
   8  chr8_39368564     ZHar    A    G        0      0        2 
   8  chr8_39368564   Sample    A    G        1      2        2 
   8  chr8_39374647     AAsi    A    C        0      0        2 
   8  chr8_39374647     AKia    A    C        0      0        2 
   8  chr8_39374647     AOna    A    C        0      0        2 
   8  chr8_39374647     ASom    A    C        0      0        2 
   8  chr8_39374647     HCab    A    C        1      2        2 
   8  chr8_39374647     HPrz    A    C        1      2        2 
   8  chr8_39374647     ZBoe    A    C        0      0        2 
   8  chr8_39374647     ZGre    A    C        0      0        2 
   8  chr8_39374647     ZHar    A    C        0      0        2 
   8  chr8_39374647   Sample    A    C        1      2        2 
   8  chr8_39374869     AAsi    T    C        0      0        2 
   8  chr8_39374869     AKia    T    C        0      0        2 
   8  chr8_39374869     AOna    T    C        0      0        2 
   8  chr8_39374869     ASom    T    C        0      0        2 
   8  chr8_39374869     HCab    T    C        1      2        2 
   8  chr8_39374869     HPrz    T    C        1      2        2 
   8  chr8_39374869     ZBoe    T    C        0      0        2 
   8  chr8_39374869     ZGre    T    C        0      0        2 
   8  chr8_39374869     ZHar    T    C        0      0        2 
   8  chr8_39374869   Sample    T    C        1      2        2 
   8  chr8_39375768     AAsi    C    G        0      0        2 
   8  chr8_39375768     AKia    C    G        0      0        2 
   8  chr8_39375768     AOna    C    G        0      0        2 
   8  chr8_39375768     ASom    C    G        0      0        2 
   8  chr8_39375768     HCab    C    G        0      0        2 
   8  chr8_39375768     HPrz    C    G        0      0        2 
   8  chr8_39375768     ZBoe    C    G        1      2        2 
   8  chr8_39375768     ZGre    C    G        0      0        2 
   8  chr8_39375768     ZHar    C    G        1      2        2 
   8  chr8_39375768   Sample    C    G        0      0        2 
   8  chr8_39391162     AAsi    G    A        0      0        2 
   8  chr8_39391162     AKia    G    A        0      0        2 
   8  chr8_39391162     AOna    G    A        0      0        2 
   8  chr8_39391162     ASom    G    A        0      0        2 
   8  chr8_39391162     HCab    G    A        1      2        2 
   8  chr8_39391162     HPrz    G    A        1      2        2 
   8  chr8_39391162     ZBoe    G    A        0      0        2 
   8  chr8_39391162     ZGre    G    A        0      0        2 
   8  chr8_39391162     ZHar    G    A        0      0        2 
   8  chr8_39391162   Sample    G    A        1      2        2 
   8  chr8_39396478     AAsi    A    T        0      0        2 
   8  chr8_39396478     AKia    A    T        0      0        2 
   8  chr8_39396478     AOna    A    T        0      0        2 
   8  chr8_39396478     ASom    A    T        0      0        2 
   8  chr8_39396478     HCab    A    T        1      2        2 
   8  chr8_39396478     HPrz    A    T        1      2        2 
   8  chr8_39396478     ZBoe    A    T        0      0        2 
   8  chr8_39396478     ZGre    A    T        0      0        2 
   8  chr8_39396478     ZHar    A    T        0      0        2 
   8  chr8_39396478   Sample    A    T        1      2        2 
   8  chr8_39400042     AAsi    C    T        0      0        2 
   8  chr8_39400042     AKia    C    T        0      0        2 
   8  chr8_39400042     AOna    C    T        0      0        2 
   8  chr8_39400042     ASom    C    T        0      0        2 
   8  chr8_39400042     HCab    C    T        1      2        2 
   8  chr8_39400042     HPrz    C    T        1      2        2 
   8  chr8_39400042     ZBoe    C    T        0      0        2 
   8  chr8_39400042     ZGre    C    T        0      0        2 
   8  chr8_39400042     ZHar    C    T        0      0        2 
   8  chr8_39400042   Sample    C    T        1      2        2 
   8  chr8_39401389     AAsi    C    T        0      0        2 
   8  chr8_39401389     AKia    C    T        0      0        2 
   8  chr8_39401389     AOna    C    T        0      0        2 
   8  chr8_39401389     ASom    C    T        0      0        2 
   8  chr8_39401389     HCab    C    T        0      0        2 
   8  chr8_39401389     HPrz    C    T        0      0        2 
   8  chr8_39401389     ZBoe    C    T        0      0        2 
   8  chr8_39401389     ZGre    C    T      0.5      1        2 
   8  chr8_39401389     ZHar    C    T        0      0        2 
   8  chr8_39401389   Sample    C    T        0      0        2 
   8  chr8_39401650     AAsi    T    G        0      0        2 
   8  chr8_39401650     AKia    T    G        0      0        2 
   8  chr8_39401650     AOna    T    G        0      0        2 
   8  chr8_39401650     ASom    T    G        0      0        2 
   8  chr8_39401650     HCab    T    G        1      2        2 
   8  chr8_39401650     HPrz    T    G        1      2        2 
   8  chr8_39401650     ZBoe    T    G        0      0        2 
   8  chr8_39401650     ZGre    T    G        0      0        2 
   8  chr8_39401650     ZHar    T    G        0      0        2 
   8  chr8_39401650   Sample    T    G        1      2        2 
   8  chr8_39402766     AAsi    A    G        0      0        2 
   8  chr8_39402766     AKia    A    G        0      0        2 
   8  chr8_39402766     AOna    A    G        0      0        2 
   8  chr8_39402766     ASom    A    G        0      0        2 
   8  chr8_39402766     HCab    A    G        0      0        2 
   8  chr8_39402766     HPrz    A    G        0      0        2 
   8  chr8_39402766     ZBoe    A    G        0      0        2 
   8  chr8_39402766     ZGre    A    G        0      0        2 
   8  chr8_39402766     ZHar    A    G      0.5      1        2 
   8  chr8_39402766   Sample    A    G        0      0        2 
   8  chr8_39407361     AAsi    C    T        1      2        2 
   8  chr8_39407361     AKia    C    T        0      0        2 
   8  chr8_39407361     AOna    C    T        0      0        2 
   8  chr8_39407361     ASom    C    T        1      2        2 
   8  chr8_39407361     HCab    C    T        0      0        2 
   8  chr8_39407361     HPrz    C    T        0      0        2 
   8  chr8_39407361     ZBoe    C    T        0      0        2 
   8  chr8_39407361     ZGre    C    T        0      0        2 
   8  chr8_39407361     ZHar    C    T        0      0        2 
   8  chr8_39407361   Sample    C    T        0      0        2 
   8  chr8_39411033     AAsi    T    A        0      0        2 
   8  chr8_39411033     AKia    T    A        0      0        2 
   8  chr8_39411033     AOna    T    A        0      0        2 
   8  chr8_39411033     ASom    T    A        0      0        2 
   8  chr8_39411033     HCab    T    A        1      2        2 
   8  chr8_39411033     HPrz    T    A        1      2        2 
   8  chr8_39411033     ZBoe    T    A        0      0        2 
   8  chr8_39411033     ZGre    T    A        0      0        2 
   8  chr8_39411033     ZHar    T    A        0      0        2 
   8  chr8_39411033   Sample    T    A        1      2        2 
   8  chr8_39414849     AAsi    T    C        0      0        2 
   8  chr8_39414849     AKia    T    C        0      0        2 
   8  chr8_39414849     AOna    T    C        0      0        2 
   8  chr8_39414849     ASom    T    C        0      0        2 
   8  chr8_39414849     HCab    T    C        0      0        2 
   8  chr8_39414849     HPrz    T    C        0      0        2 
   8  chr8_39414849     ZBoe    T    C        0      0        2 
   8  chr8_39414849     ZGre    T    C        0      0        2 
   8  chr8_39414849     ZHar    T    C      0.5      1        2 
   8  chr8_39414849   Sample    T    C        0      0        2 
   8  chr8_39422097     AAsi    A    C        0      0        2 
   8  chr8_39422097     AKia    A    C        0      0        2 
   8  chr8_39422097     AOna    A    C        0      0        2 
   8  chr8_39422097     ASom    A    C        0      0        2 
   8  chr8_39422097     HCab    A    C        0      0        2 
   8  chr8_39422097     HPrz    A    C        0      0        2 
   8  chr8_39422097     ZBoe    A    C        0      0        2 
   8  chr8_39422097     ZGre    A    C      0.5      1        2 
   8  chr8_39422097     ZHar    A    C        0      0        2 
   8  chr8_39422097   Sample    A    C        0      0        2 
   8  chr8_39427742     AAsi    A    G        0      0        2 
   8  chr8_39427742     AKia    A    G        0      0        2 
   8  chr8_39427742     AOna    A    G        0      0        2 
   8  chr8_39427742     ASom    A    G        0      0        2 
   8  chr8_39427742     HCab    A    G        0      0        2 
   8  chr8_39427742     HPrz    A    G      0.5      1        2 
   8  chr8_39427742     ZBoe    A    G        0      0        2 
   8  chr8_39427742     ZGre    A    G        0      0        2 
   8  chr8_39427742     ZHar    A    G        0      0        2 
   8  chr8_39427742   Sample    A    G        0      0        2 
   8  chr8_39428923     AAsi    T    C        0      0        2 
   8  chr8_39428923     AKia    T    C        0      0        2 
   8  chr8_39428923     AOna    T    C        0      0        2 
   8  chr8_39428923     ASom    T    C        0      0        2 
   8  chr8_39428923     HCab    T    C        1      2        2 
   8  chr8_39428923     HPrz    T    C        1      2        2 
   8  chr8_39428923     ZBoe    T    C        0      0        2 
   8  chr8_39428923     ZGre    T    C        0      0        2 
   8  chr8_39428923     ZHar    T    C        0      0        2 
   8  chr8_39428923   Sample    T    C        1      2        2 
   8  chr8_39437420     AAsi    A    G        0      0        2 
   8  chr8_39437420     AKia    A    G        0      0        2 
   8  chr8_39437420     AOna    A    G        0      0        2 
   8  chr8_39437420     ASom    A    G        0      0        2 
   8  chr8_39437420     HCab    A    G        1      2        2 
   8  chr8_39437420     HPrz    A    G        1      2        2 
   8  chr8_39437420     ZBoe    A    G        0      0        2 
   8  chr8_39437420     ZGre    A    G        0      0        2 
   8  chr8_39437420     ZHar    A    G        0      0        2 
   8  chr8_39437420   Sample    A    G        1      2        2 
   8  chr8_39440670     AAsi    G    C        0      0        2 
   8  chr8_39440670     AKia    G    C        0      0        2 
   8  chr8_39440670     AOna    G    C        0      0        2 
   8  chr8_39440670     ASom    G    C        0      0        2 
   8  chr8_39440670     HCab    G    C        0      0        2 
   8  chr8_39440670     HPrz    G    C        0      0        2 
   8  chr8_39440670     ZBoe    G    C        1      2        2 
   8  chr8_39440670     ZGre    G    C        1      2        2 
   8  chr8_39440670     ZHar    G    C        1      2        2 
   8  chr8_39440670   Sample    G    C        0      0        2 
   8  chr8_39442250     AAsi    C    T        0      0        2 
   8  chr8_39442250     AKia    C    T        0      0        2 
   8  chr8_39442250     AOna    C    T        0      0        2 
   8  chr8_39442250     ASom    C    T        0      0        2 
   8  chr8_39442250     HCab    C    T        1      2        2 
   8  chr8_39442250     HPrz    C    T        1      2        2 
   8  chr8_39442250     ZBoe    C    T        0      0        2 
   8  chr8_39442250     ZGre    C    T        0      0        2 
   8  chr8_39442250     ZHar    C    T        0      0        2 
   8  chr8_39442250   Sample    C    T        1      2        2 
   8  chr8_39443674     AAsi    A    G        0      0        2 
   8  chr8_39443674     AKia    A    G        0      0        2 
   8  chr8_39443674     AOna    A    G        0      0        2 
   8  chr8_39443674     ASom    A    G        0      0        2 
   8  chr8_39443674     HCab    A    G        0      0        2 
   8  chr8_39443674     HPrz    A    G      0.5      1        2 
   8  chr8_39443674     ZBoe    A    G        0      0        2 
   8  chr8_39443674     ZGre    A    G        0      0        2 
   8  chr8_39443674     ZHar    A    G        0      0        2 
   8  chr8_39443674   Sample    A    G        1      2        2 
   8  chr8_39470368     AAsi    A    G        0      0        2 
   8  chr8_39470368     AKia    A    G        0      0        2 
   8  chr8_39470368     AOna    A    G        0      0        2 
   8  chr8_39470368     ASom    A    G        0      0        2 
   8  chr8_39470368     HCab    A    G        1      2        2 
   8  chr8_39470368     HPrz    A    G        1      2        2 
   8  chr8_39470368     ZBoe    A    G        0      0        2 
   8  chr8_39470368     ZGre    A    G        0      0        2 
   8  chr8_39470368     ZHar    A    G        0      0        2 
   8  chr8_39470368   Sample    A    G        1      2        2 
   8  chr8_39478193     AAsi    C    T        0      0        2 
   8  chr8_39478193     AKia    C    T        0      0        2 
   8  chr8_39478193     AOna    C    T        0      0        2 
   8  chr8_39478193     ASom    C    T        0      0        2 
   8  chr8_39478193     HCab    C    T        1      2        2 
   8  chr8_39478193     HPrz    C    T      0.5      1        2 
   8  chr8_39478193     ZBoe    C    T        0      0        2 
   8  chr8_39478193     ZGre    C    T        0      0        2 
   8  chr8_39478193     ZHar    C    T        0      0        2 
   8  chr8_39478193   Sample    C    T        1      2        2 
   8  chr8_39483493     AAsi    A    G        0      0        2 
   8  chr8_39483493     AKia    A    G        0      0        2 
   8  chr8_39483493     AOna    A    G        0      0        2 
   8  chr8_39483493     ASom    A    G        0      0        2 
   8  chr8_39483493     HCab    A    G        1      2        2 
   8  chr8_39483493     HPrz    A    G        1      2        2 
   8  chr8_39483493     ZBoe    A    G        0      0        2 
   8  chr8_39483493     ZGre    A    G        0      0        2 
   8  chr8_39483493     ZHar    A    G        0      0        2 
   8  chr8_39483493   Sample    A    G        1      2        2 
   8  chr8_39488826     AAsi    T    G        0      0        2 
   8  chr8_39488826     AKia    T    G        0      0        2 
   8  chr8_39488826     AOna    T    G        0      0        2 
   8  chr8_39488826     ASom    T    G        0      0        2 
   8  chr8_39488826     HCab    T    G        0      0        2 
   8  chr8_39488826     HPrz    T    G        0      0        2 
   8  chr8_39488826     ZBoe    T    G      0.5      1        2 
   8  chr8_39488826     ZGre    T    G        0      0        2 
   8  chr8_39488826     ZHar    T    G        0      0        2 
   8  chr8_39488826   Sample    T    G        0      0        2 
   8  chr8_39495654     AAsi    A    C        0      0        2 
   8  chr8_39495654     AKia    A    C        0      0        2 
   8  chr8_39495654     AOna    A    C        0      0        2 
   8  chr8_39495654     ASom    A    C        0      0        2 
   8  chr8_39495654     HCab    A    C        0      0        2 
   8  chr8_39495654     HPrz    A    C        0      0        2 
   8  chr8_39495654     ZBoe    A    C        1      2        2 
   8  chr8_39495654     ZGre    A    C        1      2        2 
   8  chr8_39495654     ZHar    A    C        1      2        2 
   8  chr8_39495654   Sample    A    C        0      0        2 
   8  chr8_39498404     AAsi    C    T        0      0        2 
   8  chr8_39498404     AKia    C    T        0      0        2 
   8  chr8_39498404     AOna    C    T        0      0        2 
   8  chr8_39498404     ASom    C    T        0      0        2 
   8  chr8_39498404     HCab    C    T        1      2        2 
   8  chr8_39498404     HPrz    C    T        1      2        2 
   8  chr8_39498404     ZBoe    C    T        0      0        2 
   8  chr8_39498404     ZGre    C    T        0      0        2 
   8  chr8_39498404     ZHar    C    T        0      0        2 
   8  chr8_39498404   Sample    C    T        1      2        2 
   8  chr8_39500672     AAsi    T    G        0      0        2 
   8  chr8_39500672     AKia    T    G        0      0        2 
   8  chr8_39500672     AOna    T    G        0      0        2 
   8  chr8_39500672     ASom    T    G        0      0        2 
   8  chr8_39500672     HCab    T    G        0      0        2 
   8  chr8_39500672     HPrz    T    G        0      0        2 
   8  chr8_39500672     ZBoe    T    G        0      0        2 
   8  chr8_39500672     ZGre    T    G        0      0        2 
   8  chr8_39500672     ZHar    T    G      0.5      1        2 
   8  chr8_39500672   Sample    T    G        0      0        2 
   8  chr8_39500856     AAsi    T    C        0      0        2 
   8  chr8_39500856     AKia    T    C      0.5      1        2 
   8  chr8_39500856     AOna    T    C        0      0        2 
   8  chr8_39500856     ASom    T    C        0      0        2 
   8  chr8_39500856     HCab    T    C        0      0        2 
   8  chr8_39500856     HPrz    T    C        0      0        2 
   8  chr8_39500856     ZBoe    T    C        0      0        2 
   8  chr8_39500856     ZGre    T    C        0      0        2 
   8  chr8_39500856     ZHar    T    C        0      0        2 
   8  chr8_39500856   Sample    T    C        0      0        2 
   8  chr8_39503169     AAsi    T    C        0      0        2 
   8  chr8_39503169     AKia    T    C        0      0        2 
   8  chr8_39503169     AOna    T    C        0      0        2 
   8  chr8_39503169     ASom    T    C        1      2        2 
   8  chr8_39503169     HCab    T    C        0      0        2 
   8  chr8_39503169     HPrz    T    C        0      0        2 
   8  chr8_39503169     ZBoe    T    C        0      0        2 
   8  chr8_39503169     ZGre    T    C        0      0        2 
   8  chr8_39503169     ZHar    T    C        0      0        2 
   8  chr8_39503169   Sample    T    C        0      0        2 
   8  chr8_39503481     AAsi    T    C        0      0        2 
   8  chr8_39503481     AKia    T    C        0      0        2 
   8  chr8_39503481     AOna    T    C      0.5      1        2 
   8  chr8_39503481     ASom    T    C        0      0        2 
   8  chr8_39503481     HCab    T    C        0      0        2 
   8  chr8_39503481     HPrz    T    C        0      0        2 
   8  chr8_39503481     ZBoe    T    C        0      0        2 
   8  chr8_39503481     ZGre    T    C        0      0        2 
   8  chr8_39503481     ZHar    T    C        0      0        2 
   8  chr8_39503481   Sample    T    C        0      0        2 
   8  chr8_39509990     AAsi    G    C        0      0        2 
   8  chr8_39509990     AKia    G    C        0      0        2 
   8  chr8_39509990     AOna    G    C        0      0        2 
   8  chr8_39509990     ASom    G    C        0      0        2 
   8  chr8_39509990     HCab    G    C        0      0        2 
   8  chr8_39509990     HPrz    G    C        0      0        2 
   8  chr8_39509990     ZBoe    G    C        0      0        2 
   8  chr8_39509990     ZGre    G    C        0      0        2 
   8  chr8_39509990     ZHar    G    C        1      2        2 
   8  chr8_39509990   Sample    G    C        0      0        2 
   8  chr8_39515302     AAsi    A    C        1      2        2 
   8  chr8_39515302     AKia    A    C        1      2        2 
   8  chr8_39515302     AOna    A    C        1      2        2 
   8  chr8_39515302     ASom    A    C        1      2        2 
   8  chr8_39515302     HCab    A    C        0      0        2 
   8  chr8_39515302     HPrz    A    C        0      0        2 
   8  chr8_39515302     ZBoe    A    C        0      0        2 
   8  chr8_39515302     ZGre    A    C        0      0        2 
   8  chr8_39515302     ZHar    A    C        0      0        2 
   8  chr8_39515302   Sample    A    C        0      0        2 
   8  chr8_39533944     AAsi    A    G        0      0        2 
   8  chr8_39533944     AKia    A    G        1      2        2 
   8  chr8_39533944     AOna    A    G        0      0        2 
   8  chr8_39533944     ASom    A    G        0      0        2 
   8  chr8_39533944     HCab    A    G        0      0        2 
   8  chr8_39533944     HPrz    A    G        0      0        2 
   8  chr8_39533944     ZBoe    A    G        0      0        2 
   8  chr8_39533944     ZGre    A    G        0      0        2 
   8  chr8_39533944     ZHar    A    G        0      0        2 
   8  chr8_39533944   Sample    A    G        0      0        2 
   8  chr8_39541559     AAsi    A    G        0      0        2 
   8  chr8_39541559     AKia    A    G        0      0        2 
   8  chr8_39541559     AOna    A    G        0      0        2 
   8  chr8_39541559     ASom    A    G        1      2        2 
   8  chr8_39541559     HCab    A    G        0      0        2 
   8  chr8_39541559     HPrz    A    G        0      0        2 
   8  chr8_39541559     ZBoe    A    G        0      0        2 
   8  chr8_39541559     ZGre    A    G        0      0        2 
   8  chr8_39541559     ZHar    A    G        0      0        2 
   8  chr8_39541559   Sample    A    G        0      0        2 
   8  chr8_39541765     AAsi    C    T        0      0        2 
   8  chr8_39541765     AKia    C    T        0      0        2 
   8  chr8_39541765     AOna    C    T        0      0        2 
   8  chr8_39541765     ASom    C    T        0      0        2 
   8  chr8_39541765     HCab    C    T        0      0        2 
   8  chr8_39541765     HPrz    C    T      0.5      1        2 
   8  chr8_39541765     ZBoe    C    T        0      0        2 
   8  chr8_39541765     ZGre    C    T        0      0        2 
   8  chr8_39541765     ZHar    C    T        0      0        2 
   8  chr8_39541765   Sample    C    T        0      0        2 
   8  chr8_39542562     AAsi    C    T        0      0        2 
   8  chr8_39542562     AKia    C    T        0      0        2 
   8  chr8_39542562     AOna    C    T        0      0        2 
   8  chr8_39542562     ASom    C    T        0      0        2 
   8  chr8_39542562     HCab    C    T        1      2        2 
   8  chr8_39542562     HPrz    C    T        1      2        2 
   8  chr8_39542562     ZBoe    C    T        0      0        2 
   8  chr8_39542562     ZGre    C    T        0      0        2 
   8  chr8_39542562     ZHar    C    T        0      0        2 
   8  chr8_39542562   Sample    C    T        1      2        2 
   8  chr8_39545689     AAsi    G    A        0      0        2 
   8  chr8_39545689     AKia    G    A        0      0        2 
   8  chr8_39545689     AOna    G    A        0      0        2 
   8  chr8_39545689     ASom    G    A        0      0        2 
   8  chr8_39545689     HCab    G    A        0      0        2 
   8  chr8_39545689     HPrz    G    A        0      0        2 
   8  chr8_39545689     ZBoe    G    A      0.5      1        2 
   8  chr8_39545689     ZGre    G    A        0      0        2 
   8  chr8_39545689     ZHar    G    A        0      0        2 
   8  chr8_39545689   Sample    G    A        0      0        2 
   8  chr8_39546102     AAsi    T    C        0      0        2 
   8  chr8_39546102     AKia    T    C        1      2        2 
   8  chr8_39546102     AOna    T    C        0      0        2 
   8  chr8_39546102     ASom    T    C        0      0        2 
   8  chr8_39546102     HCab    T    C        0      0        2 
   8  chr8_39546102     HPrz    T    C        0      0        2 
   8  chr8_39546102     ZBoe    T    C        0      0        2 
   8  chr8_39546102     ZGre    T    C        0      0        2 
   8  chr8_39546102     ZHar    T    C        0      0        2 
   8  chr8_39546102   Sample    T    C        0      0        2 
   8  chr8_39548832     AAsi    G    A        1      2        2 
   8  chr8_39548832     AKia    G    A        0      0        2 
   8  chr8_39548832     AOna    G    A        0      0        2 
   8  chr8_39548832     ASom    G    A        1      2        2 
   8  chr8_39548832     HCab    G    A        0      0        2 
   8  chr8_39548832     HPrz    G    A        0      0        2 
   8  chr8_39548832     ZBoe    G    A        0      0        2 
   8  chr8_39548832     ZGre    G    A        0      0        2 
   8  chr8_39548832     ZHar    G    A        0      0        2 
   8  chr8_39548832   Sample    G    A        0      0        2 
   8  chr8_39552344     AAsi    C    T        0      0        2 
   8  chr8_39552344     AKia    C    T        1      2        2 
   8  chr8_39552344     AOna    C    T        1      2        2 
   8  chr8_39552344     ASom    C    T        0      0        2 
   8  chr8_39552344     HCab    C    T        0      0        2 
   8  chr8_39552344     HPrz    C    T        0      0        2 
   8  chr8_39552344     ZBoe    C    T        0      0        2 
   8  chr8_39552344     ZGre    C    T        0      0        2 
   8  chr8_39552344     ZHar    C    T        0      0        2 
   8  chr8_39552344   Sample    C    T        0      0        2 
   8  chr8_39566075     AAsi    T    C        0      0        2 
   8  chr8_39566075     AKia    T    C        0      0        2 
   8  chr8_39566075     AOna    T    C        0      0        2 
   8  chr8_39566075     ASom    T    C        0      0        2 
   8  chr8_39566075     HCab    T    C        1      2        2 
   8  chr8_39566075     HPrz    T    C        0      0        2 
   8  chr8_39566075     ZBoe    T    C        0      0        2 
   8  chr8_39566075     ZGre    T    C        0      0        2 
   8  chr8_39566075     ZHar    T    C        0      0        2 
   8  chr8_39566075   Sample    T    C        1      2        2 
   8  chr8_39569439     AAsi    A    G      0.5      1        2 
   8  chr8_39569439     AKia    A    G        0      0        2 
   8  chr8_39569439     AOna    A    G        0      0        2 
   8  chr8_39569439     ASom    A    G        0      0        2 
   8  chr8_39569439     HCab    A    G        0      0        2 
   8  chr8_39569439     HPrz    A    G        0      0        2 
   8  chr8_39569439     ZBoe    A    G        0      0        2 
   8  chr8_39569439     ZGre    A    G        0      0        2 
   8  chr8_39569439     ZHar    A    G        0      0        2 
   8  chr8_39569439   Sample    A    G        0      0        2 
   8  chr8_39581970     AAsi    T    C        1      2        2 
   8  chr8_39581970     AKia    T    C        0      0        2 
   8  chr8_39581970     AOna    T    C        0      0        2 
   8  chr8_39581970     ASom    T    C        1      2        2 
   8  chr8_39581970     HCab    T    C        0      0        2 
   8  chr8_39581970     HPrz    T    C        0      0        2 
   8  chr8_39581970     ZBoe    T    C        0      0        2 
   8  chr8_39581970     ZGre    T    C        0      0        2 
   8  chr8_39581970     ZHar    T    C        0      0        2 
   8  chr8_39581970   Sample    T    C        0      0        2 
   8  chr8_39584693     AAsi    G    C        1      2        2 
   8  chr8_39584693     AKia    G    C        0      0        2 
   8  chr8_39584693     AOna    G    C        0      0        2 
   8  chr8_39584693     ASom    G    C        1      2        2 
   8  chr8_39584693     HCab    G    C        0      0        2 
   8  chr8_39584693     HPrz    G    C        0      0        2 
   8  chr8_39584693     ZBoe    G    C        0      0        2 
   8  chr8_39584693     ZGre    G    C        0      0        2 
   8  chr8_39584693     ZHar    G    C        0      0        2 
   8  chr8_39584693   Sample    G    C        0      0        2 
   8  chr8_39587549     AAsi    G    T        0      0        2 
   8  chr8_39587549     AKia    G    T        0      0        2 
   8  chr8_39587549     AOna    G    T        0      0        2 
   8  chr8_39587549     ASom    G    T        0      0        2 
   8  chr8_39587549     HCab    G    T        0      0        2 
   8  chr8_39587549     HPrz    G    T        0      0        2 
   8  chr8_39587549     ZBoe    G    T        0      0        2 
   8  chr8_39587549     ZGre    G    T        0      0        2 
   8  chr8_39587549     ZHar    G    T        1      2        2 
   8  chr8_39587549   Sample    G    T        0      0        2 
   8  chr8_39591902     AAsi    T    A        0      0        2 
   8  chr8_39591902     AKia    T    A        0      0        2 
   8  chr8_39591902     AOna    T    A        0      0        2 
   8  chr8_39591902     ASom    T    A        0      0        2 
   8  chr8_39591902     HCab    T    A        1      2        2 
   8  chr8_39591902     HPrz    T    A        1      2        2 
   8  chr8_39591902     ZBoe    T    A        0      0        2 
   8  chr8_39591902     ZGre    T    A        0      0        2 
   8  chr8_39591902     ZHar    T    A        0      0        2 
   8  chr8_39591902   Sample    T    A        1      2        2 
   8  chr8_39593632     AAsi    A    G        0      0        2 
   8  chr8_39593632     AKia    A    G      0.5      1        2 
   8  chr8_39593632     AOna    A    G        0      0        2 
   8  chr8_39593632     ASom    A    G        0      0        2 
   8  chr8_39593632     HCab    A    G        0      0        2 
   8  chr8_39593632     HPrz    A    G        0      0        2 
   8  chr8_39593632     ZBoe    A    G        0      0        2 
   8  chr8_39593632     ZGre    A    G        0      0        2 
   8  chr8_39593632     ZHar    A    G        0      0        2 
   8  chr8_39593632   Sample    A    G        0      0        2 
   8  chr8_39599212     AAsi    A    G        0      0        2 
   8  chr8_39599212     AKia    A    G      0.5      1        2 
   8  chr8_39599212     AOna    A    G        1      2        2 
   8  chr8_39599212     ASom    A    G        0      0        2 
   8  chr8_39599212     HCab    A    G        0      0        2 
   8  chr8_39599212     HPrz    A    G        0      0        2 
   8  chr8_39599212     ZBoe    A    G        0      0        2 
   8  chr8_39599212     ZGre    A    G        0      0        2 
   8  chr8_39599212     ZHar    A    G        0      0        2 
   8  chr8_39599212   Sample    A    G        0      0        2 
   8  chr8_39599858     AAsi    G    A        0      0        2 
   8  chr8_39599858     AKia    G    A        0      0        2 
   8  chr8_39599858     AOna    G    A        0      0        2 
   8  chr8_39599858     ASom    G    A        0      0        2 
   8  chr8_39599858     HCab    G    A        0      0        2 
   8  chr8_39599858     HPrz    G    A        0      0        2 
   8  chr8_39599858     ZBoe    G    A        0      0        2 
   8  chr8_39599858     ZGre    G    A        1      2        2 
   8  chr8_39599858     ZHar    G    A        0      0        2 
   8  chr8_39599858   Sample    G    A        0      0        2 
   8  chr8_39606161     AAsi    T    C        0      0        2 
   8  chr8_39606161     AKia    T    C        0      0        2 
   8  chr8_39606161     AOna    T    C        0      0        2 
   8  chr8_39606161     ASom    T    C        0      0        2 
   8  chr8_39606161     HCab    T    C        1      2        2 
   8  chr8_39606161     HPrz    T    C        1      2        2 
   8  chr8_39606161     ZBoe    T    C        0      0        2 
   8  chr8_39606161     ZGre    T    C        0      0        2 
   8  chr8_39606161     ZHar    T    C        0      0        2 
   8  chr8_39606161   Sample    T    C        1      2        2 
   8  chr8_39612036     AAsi    T    C        0      0        2 
   8  chr8_39612036     AKia    T    C        0      0        2 
   8  chr8_39612036     AOna    T    C        0      0        2 
   8  chr8_39612036     ASom    T    C        0      0        2 
   8  chr8_39612036     HCab    T    C        0      0        2 
   8  chr8_39612036     HPrz    T    C        0      0        2 
   8  chr8_39612036     ZBoe    T    C        0      0        2 
   8  chr8_39612036     ZGre    T    C        0      0        2 
   8  chr8_39612036     ZHar    T    C      0.5      1        2 
   8  chr8_39612036   Sample    T    C        0      0        2 
   8  chr8_39617587     AAsi    G    A        0      0        2 
   8  chr8_39617587     AKia    G    A        0      0        2 
   8  chr8_39617587     AOna    G    A        0      0        2 
   8  chr8_39617587     ASom    G    A        0      0        2 
   8  chr8_39617587     HCab    G    A        1      2        2 
   8  chr8_39617587     HPrz    G    A        1      2        2 
   8  chr8_39617587     ZBoe    G    A        0      0        2 
   8  chr8_39617587     ZGre    G    A        0      0        2 
   8  chr8_39617587     ZHar    G    A        0      0        2 
   8  chr8_39617587   Sample    G    A        1      2        2 
   8  chr8_39655803     AAsi    G    A        0      0        2 
   8  chr8_39655803     AKia    G    A        0      0        2 
   8  chr8_39655803     AOna    G    A      0.5      1        2 
   8  chr8_39655803     ASom    G    A        0      0        2 
   8  chr8_39655803     HCab    G    A        0      0        2 
   8  chr8_39655803     HPrz    G    A        0      0        2 
   8  chr8_39655803     ZBoe    G    A        0      0        2 
   8  chr8_39655803     ZGre    G    A        0      0        2 
   8  chr8_39655803     ZHar    G    A        0      0        2 
   8  chr8_39655803   Sample    G    A        0      0        2 
   8  chr8_39664716     AAsi    A    G        0      0        2 
   8  chr8_39664716     AKia    A    G        0      0        2 
   8  chr8_39664716     AOna    A    G        1      2        2 
   8  chr8_39664716     ASom    A    G        0      0        2 
   8  chr8_39664716     HCab    A    G        0      0        2 
   8  chr8_39664716     HPrz    A    G        0      0        2 
   8  chr8_39664716     ZBoe    A    G        0      0        2 
   8  chr8_39664716     ZGre    A    G        0      0        2 
   8  chr8_39664716     ZHar    A    G        0      0        2 
   8  chr8_39664716   Sample    A    G        0      0        2 
   8  chr8_39666181     AAsi    T    C        0      0        2 
   8  chr8_39666181     AKia    T    C        0      0        2 
   8  chr8_39666181     AOna    T    C        0      0        2 
   8  chr8_39666181     ASom    T    C        0      0        2 
   8  chr8_39666181     HCab    T    C        1      2        2 
   8  chr8_39666181     HPrz    T    C        1      2        2 
   8  chr8_39666181     ZBoe    T    C        0      0        2 
   8  chr8_39666181     ZGre    T    C        0      0        2 
   8  chr8_39666181     ZHar    T    C        0      0        2 
   8  chr8_39666181   Sample    T    C        1      2        2 
   8  chr8_39667603     AAsi    A    T        1      2        2 
   8  chr8_39667603     AKia    A    T        0      0        2 
   8  chr8_39667603     AOna    A    T        0      0        2 
   8  chr8_39667603     ASom    A    T        1      2        2 
   8  chr8_39667603     HCab    A    T        0      0        2 
   8  chr8_39667603     HPrz    A    T        0      0        2 
   8  chr8_39667603     ZBoe    A    T        0      0        2 
   8  chr8_39667603     ZGre    A    T        0      0        2 
   8  chr8_39667603     ZHar    A    T        0      0        2 
   8  chr8_39667603   Sample    A    T        0      0        2 
   8  chr8_39671236     AAsi    C    T        0      0        2 
   8  chr8_39671236     AKia    C    T        0      0        2 
   8  chr8_39671236     AOna    C    T        0      0        2 
   8  chr8_39671236     ASom    C    T        0      0        2 
   8  chr8_39671236     HCab    C    T        1      2        2 
   8  chr8_39671236     HPrz    C    T        1      2        2 
   8  chr8_39671236     ZBoe    C    T        0      0        2 
   8  chr8_39671236     ZGre    C    T        0      0        2 
   8  chr8_39671236     ZHar    C    T        0      0        2 
   8  chr8_39671236   Sample    C    T        1      2        2 
   8  chr8_39679747     AAsi    G    C        0      0        2 
   8  chr8_39679747     AKia    G    C        1      2        2 
   8  chr8_39679747     AOna    G    C        1      2        2 
   8  chr8_39679747     ASom    G    C        0      0        2 
   8  chr8_39679747     HCab    G    C        0      0        2 
   8  chr8_39679747     HPrz    G    C        0      0        2 
   8  chr8_39679747     ZBoe    G    C        0      0        2 
   8  chr8_39679747     ZGre    G    C        0      0        2 
   8  chr8_39679747     ZHar    G    C        0      0        2 
   8  chr8_39679747   Sample    G    C        0      0        2 
   8  chr8_39682359     AAsi    A    T        0      0        2 
   8  chr8_39682359     AKia    A    T        0      0        2 
   8  chr8_39682359     AOna    A    T        0      0        2 
   8  chr8_39682359     ASom    A    T        0      0        2 
   8  chr8_39682359     HCab    A    T        1      2        2 
   8  chr8_39682359     HPrz    A    T        1      2        2 
   8  chr8_39682359     ZBoe    A    T        0      0        2 
   8  chr8_39682359     ZGre    A    T        0      0        2 
   8  chr8_39682359     ZHar    A    T        0      0        2 
   8  chr8_39682359   Sample    A    T        1      2        2 
   8  chr8_39683702     AAsi    C    A        0      0        2 
   8  chr8_39683702     AKia    C    A        1      2        2 
   8  chr8_39683702     AOna    C    A        0      0        2 
   8  chr8_39683702     ASom    C    A        0      0        2 
   8  chr8_39683702     HCab    C    A        0      0        2 
   8  chr8_39683702     HPrz    C    A        0      0        2 
   8  chr8_39683702     ZBoe    C    A        0      0        2 
   8  chr8_39683702     ZGre    C    A        0      0        2 
   8  chr8_39683702     ZHar    C    A        0      0        2 
   8  chr8_39683702   Sample    C    A        0      0        2 
   8  chr8_39685873     AAsi    C    T        0      0        2 
   8  chr8_39685873     AKia    C    T        0      0        2 
   8  chr8_39685873     AOna    C    T        0      0        2 
   8  chr8_39685873     ASom    C    T        0      0        2 
   8  chr8_39685873     HCab    C    T        1      2        2 
   8  chr8_39685873     HPrz    C    T        1      2        2 
   8  chr8_39685873     ZBoe    C    T        0      0        2 
   8  chr8_39685873     ZGre    C    T        0      0        2 
   8  chr8_39685873     ZHar    C    T        0      0        2 
   8  chr8_39685873   Sample    C    T        1      2        2 
   8  chr8_39687538     AAsi    A    G        0      0        2 
   8  chr8_39687538     AKia    A    G        0      0        2 
   8  chr8_39687538     AOna    A    G        0      0        2 
   8  chr8_39687538     ASom    A    G        0      0        2 
   8  chr8_39687538     HCab    A    G        1      2        2 
   8  chr8_39687538     HPrz    A    G        1      2        2 
   8  chr8_39687538     ZBoe    A    G        0      0        2 
   8  chr8_39687538     ZGre    A    G        0      0        2 
   8  chr8_39687538     ZHar    A    G        0      0        2 
   8  chr8_39687538   Sample    A    G        1      2        2 
   8  chr8_39687753     AAsi    T    C        0      0        2 
   8  chr8_39687753     AKia    T    C        0      0        2 
   8  chr8_39687753     AOna    T    C      0.5      1        2 
   8  chr8_39687753     ASom    T    C        0      0        2 
   8  chr8_39687753     HCab    T    C        0      0        2 
   8  chr8_39687753     HPrz    T    C        0      0        2 
   8  chr8_39687753     ZBoe    T    C        0      0        2 
   8  chr8_39687753     ZGre    T    C        0      0        2 
   8  chr8_39687753     ZHar    T    C        0      0        2 
   8  chr8_39687753   Sample    T    C        0      0        2 
   8  chr8_39688263     AAsi    T    G        0      0        2 
   8  chr8_39688263     AKia    T    G        0      0        2 
   8  chr8_39688263     AOna    T    G        0      0        2 
   8  chr8_39688263     ASom    T    G        0      0        2 
   8  chr8_39688263     HCab    T    G        0      0        2 
   8  chr8_39688263     HPrz    T    G        0      0        2 
   8  chr8_39688263     ZBoe    T    G        0      0        2 
   8  chr8_39688263     ZGre    T    G        0      0        2 
   8  chr8_39688263     ZHar    T    G        1      2        2 
   8  chr8_39688263   Sample    T    G        0      0        2 
   8  chr8_39688466     AAsi    T    C        0      0        2 
   8  chr8_39688466     AKia    T    C        0      0        2 
   8  chr8_39688466     AOna    T    C        0      0        2 
   8  chr8_39688466     ASom    T    C        0      0        2 
   8  chr8_39688466     HCab    T    C        0      0        2 
   8  chr8_39688466     HPrz    T    C      0.5      1        2 
   8  chr8_39688466     ZBoe    T    C        0      0        2 
   8  chr8_39688466     ZGre    T    C        0      0        2 
   8  chr8_39688466     ZHar    T    C        0      0        2 
   8  chr8_39688466   Sample    T    C        0      0        2 
   8  chr8_39700859     AAsi    T    C        0      0        2 
   8  chr8_39700859     AKia    T    C        0      0        2 
   8  chr8_39700859     AOna    T    C        0      0        2 
   8  chr8_39700859     ASom    T    C        0      0        2 
   8  chr8_39700859     HCab    T    C        0      0        2 
   8  chr8_39700859     HPrz    T    C        0      0        2 
   8  chr8_39700859     ZBoe    T    C        0      0        2 
   8  chr8_39700859     ZGre    T    C        0      0        2 
   8  chr8_39700859     ZHar    T    C        1      2        2 
   8  chr8_39700859   Sample    T    C        0      0        2 
   8  chr8_39701173     AAsi    T    G        0      0        2 
   8  chr8_39701173     AKia    T    G        0      0        2 
   8  chr8_39701173     AOna    T    G        0      0        2 
   8  chr8_39701173     ASom    T    G        0      0        2 
   8  chr8_39701173     HCab    T    G        0      0        2 
   8  chr8_39701173     HPrz    T    G        0      0        2 
   8  chr8_39701173     ZBoe    T    G        0      0        2 
   8  chr8_39701173     ZGre    T    G        1      2        2 
   8  chr8_39701173     ZHar    T    G        0      0        2 
   8  chr8_39701173   Sample    T    G        0      0        2 
   8  chr8_39705039     AAsi    A    G        0      0        2 
   8  chr8_39705039     AKia    A    G        0      0        2 
   8  chr8_39705039     AOna    A    G        0      0        2 
   8  chr8_39705039     ASom    A    G        0      0        2 
   8  chr8_39705039     HCab    A    G        1      2        2 
   8  chr8_39705039     HPrz    A    G        1      2        2 
   8  chr8_39705039     ZBoe    A    G        0      0        2 
   8  chr8_39705039     ZGre    A    G        0      0        2 
   8  chr8_39705039     ZHar    A    G        0      0        2 
   8  chr8_39705039   Sample    A    G        1      2        2 
   8  chr8_39709691     AAsi    A    G        0      0        2 
   8  chr8_39709691     AKia    A    G        0      0        2 
   8  chr8_39709691     AOna    A    G        0      0        2 
   8  chr8_39709691     ASom    A    G        0      0        2 
   8  chr8_39709691     HCab    A    G        1      2        2 
   8  chr8_39709691     HPrz    A    G        1      2        2 
   8  chr8_39709691     ZBoe    A    G        0      0        2 
   8  chr8_39709691     ZGre    A    G        0      0        2 
   8  chr8_39709691     ZHar    A    G        0      0        2 
   8  chr8_39709691   Sample    A    G        1      2        2 
   8  chr8_39716966     AAsi    T    C        0      0        2 
   8  chr8_39716966     AKia    T    C        0      0        2 
   8  chr8_39716966     AOna    T    C        0      0        2 
   8  chr8_39716966     ASom    T    C        0      0        2 
   8  chr8_39716966     HCab    T    C        0      0        2 
   8  chr8_39716966     HPrz    T    C        0      0        2 
   8  chr8_39716966     ZBoe    T    C      0.5      1        2 
   8  chr8_39716966     ZGre    T    C        0      0        2 
   8  chr8_39716966     ZHar    T    C        0      0        2 
   8  chr8_39716966   Sample    T    C        0      0        2 
   8  chr8_39728020     AAsi    A    G      0.5      1        2 
   8  chr8_39728020     AKia    A    G        0      0        2 
   8  chr8_39728020     AOna    A    G        0      0        2 
   8  chr8_39728020     ASom    A    G        0      0        2 
   8  chr8_39728020     HCab    A    G        1      2        2 
   8  chr8_39728020     HPrz    A    G        1      2        2 
   8  chr8_39728020     ZBoe    A    G        0      0        2 
   8  chr8_39728020     ZGre    A    G        0      0        2 
   8  chr8_39728020     ZHar    A    G        0      0        2 
   8  chr8_39728020   Sample    A    G        1      2        2 
   8  chr8_39730694     AAsi    G    A        0      0        2 
   8  chr8_39730694     AKia    G    A        0      0        2 
   8  chr8_39730694     AOna    G    A        0      0        2 
   8  chr8_39730694     ASom    G    A        0      0        2 
   8  chr8_39730694     HCab    G    A        1      2        2 
   8  chr8_39730694     HPrz    G    A        1      2        2 
   8  chr8_39730694     ZBoe    G    A        0      0        2 
   8  chr8_39730694     ZGre    G    A        0      0        2 
   8  chr8_39730694     ZHar    G    A        0      0        2 
   8  chr8_39730694   Sample    G    A        1      2        2 
   8  chr8_39733667     AAsi    C    T        0      0        2 
   8  chr8_39733667     AKia    C    T        0      0        2 
   8  chr8_39733667     AOna    C    T      0.5      1        2 
   8  chr8_39733667     ASom    C    T        0      0        2 
   8  chr8_39733667     HCab    C    T        0      0        2 
   8  chr8_39733667     HPrz    C    T        0      0        2 
   8  chr8_39733667     ZBoe    C    T        0      0        2 
   8  chr8_39733667     ZGre    C    T        0      0        2 
   8  chr8_39733667     ZHar    C    T        0      0        2 
   8  chr8_39733667   Sample    C    T        0      0        2 
   8  chr8_39747470     AAsi    G    A        0      0        2 
   8  chr8_39747470     AKia    G    A        0      0        2 
   8  chr8_39747470     AOna    G    A      0.5      1        2 
   8  chr8_39747470     ASom    G    A        0      0        2 
   8  chr8_39747470     HCab    G    A        0      0        2 
   8  chr8_39747470     HPrz    G    A        0      0        2 
   8  chr8_39747470     ZBoe    G    A        0      0        2 
   8  chr8_39747470     ZGre    G    A        0      0        2 
   8  chr8_39747470     ZHar    G    A        0      0        2 
   8  chr8_39747470   Sample    G    A        0      0        2 
   8  chr8_39748028     AAsi    C    T        0      0        2 
   8  chr8_39748028     AKia    C    T        0      0        2 
   8  chr8_39748028     AOna    C    T      0.5      1        2 
   8  chr8_39748028     ASom    C    T        0      0        2 
   8  chr8_39748028     HCab    C    T        0      0        2 
   8  chr8_39748028     HPrz    C    T        0      0        2 
   8  chr8_39748028     ZBoe    C    T        0      0        2 
   8  chr8_39748028     ZGre    C    T        0      0        2 
   8  chr8_39748028     ZHar    C    T        0      0        2 
   8  chr8_39748028   Sample    C    T        0      0        2 
   8  chr8_39756743     AAsi    G    A      0.5      1        2 
   8  chr8_39756743     AKia    G    A        0      0        2 
   8  chr8_39756743     AOna    G    A        0      0        2 
   8  chr8_39756743     ASom    G    A        0      0        2 
   8  chr8_39756743     HCab    G    A        0      0        2 
   8  chr8_39756743     HPrz    G    A        0      0        2 
   8  chr8_39756743     ZBoe    G    A        0      0        2 
   8  chr8_39756743     ZGre    G    A        0      0        2 
   8  chr8_39756743     ZHar    G    A        0      0        2 
   8  chr8_39756743   Sample    G    A        0      0        2 
   8  chr8_39759019     AAsi    G    C        0      0        2 
   8  chr8_39759019     AKia    G    C        0      0        2 
   8  chr8_39759019     AOna    G    C        0      0        2 
   8  chr8_39759019     ASom    G    C        0      0        2 
   8  chr8_39759019     HCab    G    C        1      2        2 
   8  chr8_39759019     HPrz    G    C        1      2        2 
   8  chr8_39759019     ZBoe    G    C        0      0        2 
   8  chr8_39759019     ZGre    G    C        0      0        2 
   8  chr8_39759019     ZHar    G    C        0      0        2 
   8  chr8_39759019   Sample    G    C        1      2        2 
   8  chr8_39760542     AAsi    A    G        1      2        2 
   8  chr8_39760542     AKia    A    G        0      0        2 
   8  chr8_39760542     AOna    A    G        0      0        2 
   8  chr8_39760542     ASom    A    G        1      2        2 
   8  chr8_39760542     HCab    A    G        0      0        2 
   8  chr8_39760542     HPrz    A    G        0      0        2 
   8  chr8_39760542     ZBoe    A    G        1      2        2 
   8  chr8_39760542     ZGre    A    G        1      2        2 
   8  chr8_39760542     ZHar    A    G        0      0        2 
   8  chr8_39760542   Sample    A    G        0      0        2 
   8  chr8_39766866     AAsi    A    G      0.5      1        2 
   8  chr8_39766866     AKia    A    G        0      0        2 
   8  chr8_39766866     AOna    A    G        0      0        2 
   8  chr8_39766866     ASom    A    G        0      0        2 
   8  chr8_39766866     HCab    A    G        0      0        2 
   8  chr8_39766866     HPrz    A    G        0      0        2 
   8  chr8_39766866     ZBoe    A    G        0      0        2 
   8  chr8_39766866     ZGre    A    G        0      0        2 
   8  chr8_39766866     ZHar    A    G        0      0        2 
   8  chr8_39766866   Sample    A    G        0      0        2 
   8  chr8_39772997     AAsi    A    G        0      0        2 
   8  chr8_39772997     AKia    A    G        0      0        2 
   8  chr8_39772997     AOna    A    G        0      0        2 
   8  chr8_39772997     ASom    A    G        0      0        2 
   8  chr8_39772997     HCab    A    G        0      0        2 
   8  chr8_39772997     HPrz    A    G      0.5      1        2 
   8  chr8_39772997     ZBoe    A    G        0      0        2 
   8  chr8_39772997     ZGre    A    G        0      0        2 
   8  chr8_39772997     ZHar    A    G        0      0        2 
   8  chr8_39772997   Sample    A    G        0      0        2 
   8  chr8_39777991     AAsi    A    C        1      2        2 
   8  chr8_39777991     AKia    A    C        0      0        2 
   8  chr8_39777991     AOna    A    C        0      0        2 
   8  chr8_39777991     ASom    A    C        1      2        2 
   8  chr8_39777991     HCab    A    C        0      0        2 
   8  chr8_39777991     HPrz    A    C        0      0        2 
   8  chr8_39777991     ZBoe    A    C        0      0        2 
   8  chr8_39777991     ZGre    A    C        0      0        2 
   8  chr8_39777991     ZHar    A    C        0      0        2 
   8  chr8_39777991   Sample    A    C        0      0        2 
   8  chr8_39779248     AAsi    T    G        1      2        2 
   8  chr8_39779248     AKia    T    G        0      0        2 
   8  chr8_39779248     AOna    T    G        0      0        2 
   8  chr8_39779248     ASom    T    G        1      2        2 
   8  chr8_39779248     HCab    T    G        0      0        2 
   8  chr8_39779248     HPrz    T    G        0      0        2 
   8  chr8_39779248     ZBoe    T    G        0      0        2 
   8  chr8_39779248     ZGre    T    G        0      0        2 
   8  chr8_39779248     ZHar    T    G        0      0        2 
   8  chr8_39779248   Sample    T    G        0      0        2 
   8  chr8_39787427     AAsi    G    A        1      2        2 
   8  chr8_39787427     AKia    G    A        0      0        2 
   8  chr8_39787427     AOna    G    A        0      0        2 
   8  chr8_39787427     ASom    G    A        0      0        2 
   8  chr8_39787427     HCab    G    A        0      0        2 
   8  chr8_39787427     HPrz    G    A        0      0        2 
   8  chr8_39787427     ZBoe    G    A        0      0        2 
   8  chr8_39787427     ZGre    G    A        0      0        2 
   8  chr8_39787427     ZHar    G    A        0      0        2 
   8  chr8_39787427   Sample    G    A        0      0        2 
   8  chr8_39790341     AAsi    A    G        0      0        2 
   8  chr8_39790341     AKia    A    G        0      0        2 
   8  chr8_39790341     AOna    A    G        0      0        2 
   8  chr8_39790341     ASom    A    G        0      0        2 
   8  chr8_39790341     HCab    A    G        0      0        2 
   8  chr8_39790341     HPrz    A    G        0      0        2 
   8  chr8_39790341     ZBoe    A    G        0      0        2 
   8  chr8_39790341     ZGre    A    G        0      0        2 
   8  chr8_39790341     ZHar    A    G        1      2        2 
   8  chr8_39790341   Sample    A    G        0      0        2 
   8  chr8_39791051     AAsi    G    A        0      0        2 
   8  chr8_39791051     AKia    G    A        0      0        2 
   8  chr8_39791051     AOna    G    A        0      0        2 
   8  chr8_39791051     ASom    G    A        0      0        2 
   8  chr8_39791051     HCab    G    A        1      2        2 
   8  chr8_39791051     HPrz    G    A        1      2        2 
   8  chr8_39791051     ZBoe    G    A        0      0        2 
   8  chr8_39791051     ZGre    G    A        0      0        2 
   8  chr8_39791051     ZHar    G    A        0      0        2 
   8  chr8_39791051   Sample    G    A        1      2        2 
   8  chr8_39792005     AAsi    G    A        0      0        2 
   8  chr8_39792005     AKia    G    A        0      0        2 
   8  chr8_39792005     AOna    G    A        0      0        2 
   8  chr8_39792005     ASom    G    A        0      0        2 
   8  chr8_39792005     HCab    G    A        1      2        2 
   8  chr8_39792005     HPrz    G    A        1      2        2 
   8  chr8_39792005     ZBoe    G    A        0      0        2 
   8  chr8_39792005     ZGre    G    A        0      0        2 
   8  chr8_39792005     ZHar    G    A        0      0        2 
   8  chr8_39792005   Sample    G    A        1      2        2 
   8  chr8_39795992     AAsi    A    G        0      0        2 
   8  chr8_39795992     AKia    A    G        1      2        2 
   8  chr8_39795992     AOna    A    G        0      0        2 
   8  chr8_39795992     ASom    A    G        0      0        2 
   8  chr8_39795992     HCab    A    G        0      0        2 
   8  chr8_39795992     HPrz    A    G        0      0        2 
   8  chr8_39795992     ZBoe    A    G        0      0        2 
   8  chr8_39795992     ZGre    A    G        0      0        2 
   8  chr8_39795992     ZHar    A    G        0      0        2 
   8  chr8_39795992   Sample    A    G        0      0        2 
   8  chr8_39796996     AAsi    T    C        0      0        2 
   8  chr8_39796996     AKia    T    C        0      0        2 
   8  chr8_39796996     AOna    T    C        0      0        2 
   8  chr8_39796996     ASom    T    C        0      0        2 
   8  chr8_39796996     HCab    T    C        0      0        2 
   8  chr8_39796996     HPrz    T    C        0      0        2 
   8  chr8_39796996     ZBoe    T    C      0.5      1        2 
   8  chr8_39796996     ZGre    T    C        0      0        2 
   8  chr8_39796996     ZHar    T    C        0      0        2 
   8  chr8_39796996   Sample    T    C        0      0        2 
   8  chr8_39799687     AAsi    C    T        0      0        2 
   8  chr8_39799687     AKia    C    T        0      0        2 
   8  chr8_39799687     AOna    C    T        0      0        2 
   8  chr8_39799687     ASom    C    T        0      0        2 
   8  chr8_39799687     HCab    C    T        1      2        2 
   8  chr8_39799687     HPrz    C    T        1      2        2 
   8  chr8_39799687     ZBoe    C    T        0      0        2 
   8  chr8_39799687     ZGre    C    T        0      0        2 
   8  chr8_39799687     ZHar    C    T        0      0        2 
   8  chr8_39799687   Sample    C    T        1      2        2 
   8  chr8_39807386     AAsi    A    G        0      0        2 
   8  chr8_39807386     AKia    A    G        0      0        2 
   8  chr8_39807386     AOna    A    G        0      0        2 
   8  chr8_39807386     ASom    A    G        0      0        2 
   8  chr8_39807386     HCab    A    G        1      2        2 
   8  chr8_39807386     HPrz    A    G        1      2        2 
   8  chr8_39807386     ZBoe    A    G        0      0        2 
   8  chr8_39807386     ZGre    A    G        0      0        2 
   8  chr8_39807386     ZHar    A    G        0      0        2 
   8  chr8_39807386   Sample    A    G        1      2        2 
   8  chr8_39814483     AAsi    T    C        0      0        2 
   8  chr8_39814483     AKia    T    C        0      0        2 
   8  chr8_39814483     AOna    T    C        0      0        2 
   8  chr8_39814483     ASom    T    C        0      0        2 
   8  chr8_39814483     HCab    T    C        0      0        2 
   8  chr8_39814483     HPrz    T    C        0      0        2 
   8  chr8_39814483     ZBoe    T    C      0.5      1        2 
   8  chr8_39814483     ZGre    T    C        0      0        2 
   8  chr8_39814483     ZHar    T    C        0      0        2 
   8  chr8_39814483   Sample    T    C        0      0        2 
   8  chr8_39816735     AAsi    G    C        0      0        2 
   8  chr8_39816735     AKia    G    C        0      0        2 
   8  chr8_39816735     AOna    G    C        0      0        2 
   8  chr8_39816735     ASom    G    C        0      0        2 
   8  chr8_39816735     HCab    G    C        1      2        2 
   8  chr8_39816735     HPrz    G    C        1      2        2 
   8  chr8_39816735     ZBoe    G    C        0      0        2 
   8  chr8_39816735     ZGre    G    C        0      0        2 
   8  chr8_39816735     ZHar    G    C        0      0        2 
   8  chr8_39816735   Sample    G    C        1      2        2 
   8  chr8_39817943     AAsi    T    C        1      2        2 
   8  chr8_39817943     AKia    T    C        0      0        2 
   8  chr8_39817943     AOna    T    C        0      0        2 
   8  chr8_39817943     ASom    T    C        0      0        2 
   8  chr8_39817943     HCab    T    C        0      0        2 
   8  chr8_39817943     HPrz    T    C        0      0        2 
   8  chr8_39817943     ZBoe    T    C        0      0        2 
   8  chr8_39817943     ZGre    T    C        0      0        2 
   8  chr8_39817943     ZHar    T    C        0      0        2 
   8  chr8_39817943   Sample    T    C        1      2        2 
   8  chr8_39823018     AAsi    C    A      0.5      1        2 
   8  chr8_39823018     AKia    C    A        0      0        2 
   8  chr8_39823018     AOna    C    A        0      0        2 
   8  chr8_39823018     ASom    C    A        0      0        2 
   8  chr8_39823018     HCab    C    A        0      0        2 
   8  chr8_39823018     HPrz    C    A        0      0        2 
   8  chr8_39823018     ZBoe    C    A        0      0        2 
   8  chr8_39823018     ZGre    C    A        0      0        2 
   8  chr8_39823018     ZHar    C    A        0      0        2 
   8  chr8_39823018   Sample    C    A        0      0        2 
   8  chr8_39824631     AAsi    T    C        0      0        2 
   8  chr8_39824631     AKia    T    C        0      0        2 
   8  chr8_39824631     AOna    T    C        0      0        2 
   8  chr8_39824631     ASom    T    C        0      0        2 
   8  chr8_39824631     HCab    T    C        1      2        2 
   8  chr8_39824631     HPrz    T    C        1      2        2 
   8  chr8_39824631     ZBoe    T    C        0      0        2 
   8  chr8_39824631     ZGre    T    C        0      0        2 
   8  chr8_39824631     ZHar    T    C        0      0        2 
   8  chr8_39824631   Sample    T    C        1      2        2 
   8  chr8_39832936     AAsi    G    A        0      0        2 
   8  chr8_39832936     AKia    G    A        0      0        2 
   8  chr8_39832936     AOna    G    A        0      0        2 
   8  chr8_39832936     ASom    G    A        0      0        2 
   8  chr8_39832936     HCab    G    A        0      0        2 
   8  chr8_39832936     HPrz    G    A        0      0        2 
   8  chr8_39832936     ZBoe    G    A        0      0        2 
   8  chr8_39832936     ZGre    G    A        1      2        2 
   8  chr8_39832936     ZHar    G    A        0      0        2 
   8  chr8_39832936   Sample    G    A        0      0        2 
   8  chr8_39841999     AAsi    C    A        1      2        2 
   8  chr8_39841999     AKia    C    A        0      0        2 
   8  chr8_39841999     AOna    C    A        0      0        2 
   8  chr8_39841999     ASom    C    A        1      2        2 
   8  chr8_39841999     HCab    C    A        0      0        2 
   8  chr8_39841999     HPrz    C    A        0      0        2 
   8  chr8_39841999     ZBoe    C    A        0      0        2 
   8  chr8_39841999     ZGre    C    A        0      0        2 
   8  chr8_39841999     ZHar    C    A        0      0        2 
   8  chr8_39841999   Sample    C    A        0      0        2 
   8  chr8_39846709     AAsi    G    T        0      0        2 
   8  chr8_39846709     AKia    G    T        0      0        2 
   8  chr8_39846709     AOna    G    T        0      0        2 
   8  chr8_39846709     ASom    G    T        0      0        2 
   8  chr8_39846709     HCab    G    T        1      2        2 
   8  chr8_39846709     HPrz    G    T        1      2        2 
   8  chr8_39846709     ZBoe    G    T        0      0        2 
   8  chr8_39846709     ZGre    G    T        0      0        2 
   8  chr8_39846709     ZHar    G    T        0      0        2 
   8  chr8_39846709   Sample    G    T        1      2        2 
   8  chr8_39846925     AAsi    G    A        0      0        2 
   8  chr8_39846925     AKia    G    A        0      0        2 
   8  chr8_39846925     AOna    G    A        0      0        2 
   8  chr8_39846925     ASom    G    A        0      0        2 
   8  chr8_39846925     HCab    G    A        1      2        2 
   8  chr8_39846925     HPrz    G    A        1      2        2 
   8  chr8_39846925     ZBoe    G    A        0      0        2 
   8  chr8_39846925     ZGre    G    A        0      0        2 
   8  chr8_39846925     ZHar    G    A        0      0        2 
   8  chr8_39846925   Sample    G    A        1      2        2 
   8  chr8_39847210     AAsi    T    C        0      0        2 
   8  chr8_39847210     AKia    T    C      0.5      1        2 
   8  chr8_39847210     AOna    T    C        0      0        2 
   8  chr8_39847210     ASom    T    C        0      0        2 
   8  chr8_39847210     HCab    T    C        0      0        2 
   8  chr8_39847210     HPrz    T    C        0      0        2 
   8  chr8_39847210     ZBoe    T    C        0      0        2 
   8  chr8_39847210     ZGre    T    C        0      0        2 
   8  chr8_39847210     ZHar    T    C        0      0        2 
   8  chr8_39847210   Sample    T    C        0      0        2 
   8  chr8_39850658     AAsi    T    C        0      0        2 
   8  chr8_39850658     AKia    T    C        0      0        2 
   8  chr8_39850658     AOna    T    C        0      0        2 
   8  chr8_39850658     ASom    T    C        0      0        2 
   8  chr8_39850658     HCab    T    C        0      0        2 
   8  chr8_39850658     HPrz    T    C        0      0        2 
   8  chr8_39850658     ZBoe    T    C      0.5      1        2 
   8  chr8_39850658     ZGre    T    C        0      0        2 
   8  chr8_39850658     ZHar    T    C        0      0        2 
   8  chr8_39850658   Sample    T    C        0      0        2 
   8  chr8_39851308     AAsi    A    G        0      0        2 
   8  chr8_39851308     AKia    A    G        0      0        2 
   8  chr8_39851308     AOna    A    G        0      0        2 
   8  chr8_39851308     ASom    A    G        0      0        2 
   8  chr8_39851308     HCab    A    G        1      2        2 
   8  chr8_39851308     HPrz    A    G        1      2        2 
   8  chr8_39851308     ZBoe    A    G        0      0        2 
   8  chr8_39851308     ZGre    A    G        0      0        2 
   8  chr8_39851308     ZHar    A    G        0      0        2 
   8  chr8_39851308   Sample    A    G        1      2        2 
   8  chr8_39860882     AAsi    A    T        0      0        2 
   8  chr8_39860882     AKia    A    T        0      0        2 
   8  chr8_39860882     AOna    A    T        0      0        2 
   8  chr8_39860882     ASom    A    T        0      0        2 
   8  chr8_39860882     HCab    A    T        1      2        2 
   8  chr8_39860882     HPrz    A    T        1      2        2 
   8  chr8_39860882     ZBoe    A    T        0      0        2 
   8  chr8_39860882     ZGre    A    T        0      0        2 
   8  chr8_39860882     ZHar    A    T        0      0        2 
   8  chr8_39860882   Sample    A    T        1      2        2 
   8  chr8_39865513     AAsi    G    A        0      0        2 
   8  chr8_39865513     AKia    G    A        0      0        2 
   8  chr8_39865513     AOna    G    A        0      0        2 
   8  chr8_39865513     ASom    G    A        0      0        2 
   8  chr8_39865513     HCab    G    A        0      0        2 
   8  chr8_39865513     HPrz    G    A        0      0        2 
   8  chr8_39865513     ZBoe    G    A        1      2        2 
   8  chr8_39865513     ZGre    G    A        1      2        2 
   8  chr8_39865513     ZHar    G    A        1      2        2 
   8  chr8_39865513   Sample    G    A        0      0        2 
   8  chr8_39865917     AAsi    T    C        0      0        2 
   8  chr8_39865917     AKia    T    C        0      0        2 
   8  chr8_39865917     AOna    T    C        0      0        2 
   8  chr8_39865917     ASom    T    C        0      0        2 
   8  chr8_39865917     HCab    T    C        0      0        2 
   8  chr8_39865917     HPrz    T    C        0      0        2 
   8  chr8_39865917     ZBoe    T    C      0.5      1        2 
   8  chr8_39865917     ZGre    T    C        0      0        2 
   8  chr8_39865917     ZHar    T    C        0      0        2 
   8  chr8_39865917   Sample    T    C        0      0        2 
   8  chr8_39873441     AAsi    A    C        0      0        2 
   8  chr8_39873441     AKia    A    C        0      0        2 
   8  chr8_39873441     AOna    A    C        0      0        2 
   8  chr8_39873441     ASom    A    C        0      0        2 
   8  chr8_39873441     HCab    A    C        0      0        2 
   8  chr8_39873441     HPrz    A    C        0      0        2 
   8  chr8_39873441     ZBoe    A    C      0.5      1        2 
   8  chr8_39873441     ZGre    A    C        0      0        2 
   8  chr8_39873441     ZHar    A    C        0      0        2 
   8  chr8_39873441   Sample    A    C        0      0        2 
   8  chr8_39874711     AAsi    C    T        1      2        2 
   8  chr8_39874711     AKia    C    T        1      2        2 
   8  chr8_39874711     AOna    C    T        1      2        2 
   8  chr8_39874711     ASom    C    T        1      2        2 
   8  chr8_39874711     HCab    C    T        0      0        2 
   8  chr8_39874711     HPrz    C    T        0      0        2 
   8  chr8_39874711     ZBoe    C    T        0      0        2 
   8  chr8_39874711     ZGre    C    T        0      0        2 
   8  chr8_39874711     ZHar    C    T        0      0        2 
   8  chr8_39874711   Sample    C    T        0      0        2 
   8  chr8_39882931     AAsi    T    C        0      0        2 
   8  chr8_39882931     AKia    T    C        0      0        2 
   8  chr8_39882931     AOna    T    C        0      0        2 
   8  chr8_39882931     ASom    T    C        0      0        2 
   8  chr8_39882931     HCab    T    C      0.5      1        2 
   8  chr8_39882931     HPrz    T    C        0      0        2 
   8  chr8_39882931     ZBoe    T    C        0      0        2 
   8  chr8_39882931     ZGre    T    C        0      0        2 
   8  chr8_39882931     ZHar    T    C        0      0        2 
   8  chr8_39882931   Sample    T    C        0      0        2 
   8  chr8_39886796     AAsi    C    T        0      0        2 
   8  chr8_39886796     AKia    C    T        0      0        2 
   8  chr8_39886796     AOna    C    T        0      0        2 
   8  chr8_39886796     ASom    C    T        0      0        2 
   8  chr8_39886796     HCab    C    T        1      2        2 
   8  chr8_39886796     HPrz    C    T        1      2        2 
   8  chr8_39886796     ZBoe    C    T        0      0        2 
   8  chr8_39886796     ZGre    C    T        0      0        2 
   8  chr8_39886796     ZHar    C    T        0      0        2 
   8  chr8_39886796   Sample    C    T        1      2        2 
   8  chr8_39887922     AAsi    C    A        0      0        2 
   8  chr8_39887922     AKia    C    A        0      0        2 
   8  chr8_39887922     AOna    C    A        0      0        2 
   8  chr8_39887922     ASom    C    A        1      2        2 
   8  chr8_39887922     HCab    C    A        0      0        2 
   8  chr8_39887922     HPrz    C    A        0      0        2 
   8  chr8_39887922     ZBoe    C    A        0      0        2 
   8  chr8_39887922     ZGre    C    A        0      0        2 
   8  chr8_39887922     ZHar    C    A        0      0        2 
   8  chr8_39887922   Sample    C    A        0      0        2 
   8  chr8_39895273     AAsi    A    G        0      0        2 
   8  chr8_39895273     AKia    A    G        0      0        2 
   8  chr8_39895273     AOna    A    G        1      2        2 
   8  chr8_39895273     ASom    A    G        0      0        2 
   8  chr8_39895273     HCab    A    G        0      0        2 
   8  chr8_39895273     HPrz    A    G        0      0        2 
   8  chr8_39895273     ZBoe    A    G        0      0        2 
   8  chr8_39895273     ZGre    A    G        0      0        2 
   8  chr8_39895273     ZHar    A    G        0      0        2 
   8  chr8_39895273   Sample    A    G        0      0        2 
   8  chr8_39906122     AAsi    C    G        0      0        2 
   8  chr8_39906122     AKia    C    G        1      2        2 
   8  chr8_39906122     AOna    C    G        0      0        2 
   8  chr8_39906122     ASom    C    G        0      0        2 
   8  chr8_39906122     HCab    C    G        0      0        2 
   8  chr8_39906122     HPrz    C    G        0      0        2 
   8  chr8_39906122     ZBoe    C    G        0      0        2 
   8  chr8_39906122     ZGre    C    G        0      0        2 
   8  chr8_39906122     ZHar    C    G        0      0        2 
   8  chr8_39906122   Sample    C    G        0      0        2 
   8  chr8_39915490     AAsi    A    G        0      0        2 
   8  chr8_39915490     AKia    A    G        0      0        2 
   8  chr8_39915490     AOna    A    G        0      0        2 
   8  chr8_39915490     ASom    A    G        0      0        2 
   8  chr8_39915490     HCab    A    G        0      0        2 
   8  chr8_39915490     HPrz    A    G        0      0        2 
   8  chr8_39915490     ZBoe    A    G        0      0        2 
   8  chr8_39915490     ZGre    A    G        1      2        2 
   8  chr8_39915490     ZHar    A    G        0      0        2 
   8  chr8_39915490   Sample    A    G        0      0        2 
   8  chr8_39921391     AAsi    A    C        0      0        2 
   8  chr8_39921391     AKia    A    C        0      0        2 
   8  chr8_39921391     AOna    A    C        0      0        2 
   8  chr8_39921391     ASom    A    C        0      0        2 
   8  chr8_39921391     HCab    A    C        0      0        2 
   8  chr8_39921391     HPrz    A    C      0.5      1        2 
   8  chr8_39921391     ZBoe    A    C        0      0        2 
   8  chr8_39921391     ZGre    A    C        0      0        2 
   8  chr8_39921391     ZHar    A    C        0      0        2 
   8  chr8_39921391   Sample    A    C        0      0        2 
   8  chr8_39923950     AAsi    A    G        0      0        2 
   8  chr8_39923950     AKia    A    G        0      0        2 
   8  chr8_39923950     AOna    A    G        0      0        2 
   8  chr8_39923950     ASom    A    G        0      0        2 
   8  chr8_39923950     HCab    A    G        1      2        2 
   8  chr8_39923950     HPrz    A    G        1      2        2 
   8  chr8_39923950     ZBoe    A    G        0      0        2 
   8  chr8_39923950     ZGre    A    G        0      0        2 
   8  chr8_39923950     ZHar    A    G        0      0        2 
   8  chr8_39923950   Sample    A    G        1      2        2 
   8  chr8_39928609     AAsi    C    T        0      0        2 
   8  chr8_39928609     AKia    C    T      0.5      1        2 
   8  chr8_39928609     AOna    C    T        0      0        2 
   8  chr8_39928609     ASom    C    T        0      0        2 
   8  chr8_39928609     HCab    C    T        0      0        2 
   8  chr8_39928609     HPrz    C    T        0      0        2 
   8  chr8_39928609     ZBoe    C    T        0      0        2 
   8  chr8_39928609     ZGre    C    T        0      0        2 
   8  chr8_39928609     ZHar    C    T        0      0        2 
   8  chr8_39928609   Sample    C    T        0      0        2 
   8  chr8_39933837     AAsi    A    G        0      0        2 
   8  chr8_39933837     AKia    A    G      0.5      1        2 
   8  chr8_39933837     AOna    A    G        0      0        2 
   8  chr8_39933837     ASom    A    G        0      0        2 
   8  chr8_39933837     HCab    A    G        0      0        2 
   8  chr8_39933837     HPrz    A    G        0      0        2 
   8  chr8_39933837     ZBoe    A    G        0      0        2 
   8  chr8_39933837     ZGre    A    G        0      0        2 
   8  chr8_39933837     ZHar    A    G        0      0        2 
   8  chr8_39933837   Sample    A    G        0      0        2 
   8  chr8_39935066     AAsi    C    G        0      0        2 
   8  chr8_39935066     AKia    C    G      0.5      1        2 
   8  chr8_39935066     AOna    C    G        0      0        2 
   8  chr8_39935066     ASom    C    G        0      0        2 
   8  chr8_39935066     HCab    C    G        0      0        2 
   8  chr8_39935066     HPrz    C    G        0      0        2 
   8  chr8_39935066     ZBoe    C    G        0      0        2 
   8  chr8_39935066     ZGre    C    G        0      0        2 
   8  chr8_39935066     ZHar    C    G        0      0        2 
   8  chr8_39935066   Sample    C    G        0      0        2 
   8  chr8_39935232     AAsi    G    A        1      2        2 
   8  chr8_39935232     AKia    G    A        1      2        2 
   8  chr8_39935232     AOna    G    A        1      2        2 
   8  chr8_39935232     ASom    G    A        1      2        2 
   8  chr8_39935232     HCab    G    A        0      0        2 
   8  chr8_39935232     HPrz    G    A        0      0        2 
   8  chr8_39935232     ZBoe    G    A        0      0        2 
   8  chr8_39935232     ZGre    G    A        0      0        2 
   8  chr8_39935232     ZHar    G    A        0      0        2 
   8  chr8_39935232   Sample    G    A        0      0        2 
   8  chr8_39942950     AAsi    T    C        0      0        2 
   8  chr8_39942950     AKia    T    C        0      0        2 
   8  chr8_39942950     AOna    T    C        0      0        2 
   8  chr8_39942950     ASom    T    C        1      2        2 
   8  chr8_39942950     HCab    T    C        0      0        2 
   8  chr8_39942950     HPrz    T    C        0      0        2 
   8  chr8_39942950     ZBoe    T    C        0      0        2 
   8  chr8_39942950     ZGre    T    C        0      0        2 
   8  chr8_39942950     ZHar    T    C        0      0        2 
   8  chr8_39942950   Sample    T    C        0      0        2 
   8  chr8_39943973     AAsi    T    C        0      0        2 
   8  chr8_39943973     AKia    T    C        0      0        2 
   8  chr8_39943973     AOna    T    C      0.5      1        2 
   8  chr8_39943973     ASom    T    C        0      0        2 
   8  chr8_39943973     HCab    T    C        0      0        2 
   8  chr8_39943973     HPrz    T    C        0      0        2 
   8  chr8_39943973     ZBoe    T    C        0      0        2 
   8  chr8_39943973     ZGre    T    C        0      0        2 
   8  chr8_39943973     ZHar    T    C        0      0        2 
   8  chr8_39943973   Sample    T    C        0      0        2 
   8  chr8_39945743     AAsi    G    T        1      2        2 
   8  chr8_39945743     AKia    G    T        0      0        2 
   8  chr8_39945743     AOna    G    T        0      0        2 
   8  chr8_39945743     ASom    G    T        1      2        2 
   8  chr8_39945743     HCab    G    T        0      0        2 
   8  chr8_39945743     HPrz    G    T        0      0        2 
   8  chr8_39945743     ZBoe    G    T        0      0        2 
   8  chr8_39945743     ZGre    G    T        0      0        2 
   8  chr8_39945743     ZHar    G    T        0      0        2 
   8  chr8_39945743   Sample    G    T        0      0        2 
   8  chr8_39959991     AAsi    G    A        0      0        2 
   8  chr8_39959991     AKia    G    A        0      0        2 
   8  chr8_39959991     AOna    G    A        0      0        2 
   8  chr8_39959991     ASom    G    A        0      0        2 
   8  chr8_39959991     HCab    G    A        0      0        2 
   8  chr8_39959991     HPrz    G    A        0      0        2 
   8  chr8_39959991     ZBoe    G    A      0.5      1        2 
   8  chr8_39959991     ZGre    G    A        0      0        2 
   8  chr8_39959991     ZHar    G    A        0      0        2 
   8  chr8_39959991   Sample    G    A        0      0        2 
   8  chr8_39962091     AAsi    T    C        0      0        2 
   8  chr8_39962091     AKia    T    C        0      0        2 
   8  chr8_39962091     AOna    T    C        0      0        2 
   8  chr8_39962091     ASom    T    C        0      0        2 
   8  chr8_39962091     HCab    T    C        0      0        2 
   8  chr8_39962091     HPrz    T    C        0      0        2 
   8  chr8_39962091     ZBoe    T    C      0.5      1        2 
   8  chr8_39962091     ZGre    T    C        0      0        2 
   8  chr8_39962091     ZHar    T    C        0      0        2 
   8  chr8_39962091   Sample    T    C        0      0        2 
   8  chr8_39979901     AAsi    A    G        0      0        2 
   8  chr8_39979901     AKia    A    G      0.5      1        2 
   8  chr8_39979901     AOna    A    G        0      0        2 
   8  chr8_39979901     ASom    A    G        0      0        2 
   8  chr8_39979901     HCab    A    G        0      0        2 
   8  chr8_39979901     HPrz    A    G        0      0        2 
   8  chr8_39979901     ZBoe    A    G        0      0        2 
   8  chr8_39979901     ZGre    A    G        0      0        2 
   8  chr8_39979901     ZHar    A    G        0      0        2 
   8  chr8_39979901   Sample    A    G        0      0        2 
   8  chr8_40001666     AAsi    T    C        0      0        2 
   8  chr8_40001666     AKia    T    C        0      0        2 
   8  chr8_40001666     AOna    T    C        0      0        2 
   8  chr8_40001666     ASom    T    C        0      0        2 
   8  chr8_40001666     HCab    T    C        0      0        2 
   8  chr8_40001666     HPrz    T    C        0      0        2 
   8  chr8_40001666     ZBoe    T    C        0      0        2 
   8  chr8_40001666     ZGre    T    C        0      0        2 
   8  chr8_40001666     ZHar    T    C        1      2        2 
   8  chr8_40001666   Sample    T    C        0      0        2 
   8  chr8_40011997     AAsi    G    T        0      0        2 
   8  chr8_40011997     AKia    G    T        0      0        2 
   8  chr8_40011997     AOna    G    T        0      0        2 
   8  chr8_40011997     ASom    G    T        0      0        2 
   8  chr8_40011997     HCab    G    T        1      2        2 
   8  chr8_40011997     HPrz    G    T        1      2        2 
   8  chr8_40011997     ZBoe    G    T        0      0        2 
   8  chr8_40011997     ZGre    G    T        0      0        2 
   8  chr8_40011997     ZHar    G    T        0      0        2 
   8  chr8_40011997   Sample    G    T        1      2        2 
   8  chr8_40020920     AAsi    T    C        0      0        2 
   8  chr8_40020920     AKia    T    C        0      0        2 
   8  chr8_40020920     AOna    T    C        0      0        2 
   8  chr8_40020920     ASom    T    C        0      0        2 
   8  chr8_40020920     HCab    T    C        1      2        2 
   8  chr8_40020920     HPrz    T    C        1      2        2 
   8  chr8_40020920     ZBoe    T    C        0      0        2 
   8  chr8_40020920     ZGre    T    C        1      2        2 
   8  chr8_40020920     ZHar    T    C        0      0        2 
   8  chr8_40020920   Sample    T    C        1      2        2 
   8  chr8_40022107     AAsi    T    C        0      0        2 
   8  chr8_40022107     AKia    T    C        0      0        2 
   8  chr8_40022107     AOna    T    C        0      0        2 
   8  chr8_40022107     ASom    T    C        0      0        2 
   8  chr8_40022107     HCab    T    C        1      2        2 
   8  chr8_40022107     HPrz    T    C        1      2        2 
   8  chr8_40022107     ZBoe    T    C        0      0        2 
   8  chr8_40022107     ZGre    T    C        0      0        2 
   8  chr8_40022107     ZHar    T    C        0      0        2 
   8  chr8_40022107   Sample    T    C        1      2        2 
   8  chr8_40022832     AAsi    C    G        0      0        2 
   8  chr8_40022832     AKia    C    G        0      0        2 
   8  chr8_40022832     AOna    C    G        0      0        2 
   8  chr8_40022832     ASom    C    G        0      0        2 
   8  chr8_40022832     HCab    C    G      0.5      1        2 
   8  chr8_40022832     HPrz    C    G        0      0        2 
   8  chr8_40022832     ZBoe    C    G        0      0        2 
   8  chr8_40022832     ZGre    C    G        0      0        2 
   8  chr8_40022832     ZHar    C    G        0      0        2 
   8  chr8_40022832   Sample    C    G        0      0        2 
   8  chr8_40024492     AAsi    G    A        0      0        2 
   8  chr8_40024492     AKia    G    A        0      0        2 
   8  chr8_40024492     AOna    G    A        0      0        2 
   8  chr8_40024492     ASom    G    A        0      0        2 
   8  chr8_40024492     HCab    G    A        1      2        2 
   8  chr8_40024492     HPrz    G    A        1      2        2 
   8  chr8_40024492     ZBoe    G    A        0      0        2 
   8  chr8_40024492     ZGre    G    A        0      0        2 
   8  chr8_40024492     ZHar    G    A        0      0        2 
   8  chr8_40024492   Sample    G    A        1      2        2 
   8  chr8_40037452     AAsi    G    C        0      0        2 
   8  chr8_40037452     AKia    G    C        0      0        2 
   8  chr8_40037452     AOna    G    C        0      0        2 
   8  chr8_40037452     ASom    G    C        0      0        2 
   8  chr8_40037452     HCab    G    C        1      2        2 
   8  chr8_40037452     HPrz    G    C        1      2        2 
   8  chr8_40037452     ZBoe    G    C        0      0        2 
   8  chr8_40037452     ZGre    G    C        0      0        2 
   8  chr8_40037452     ZHar    G    C        0      0        2 
   8  chr8_40037452   Sample    G    C        1      2        2 
   8  chr8_40038587     AAsi    A    G        1      2        2 
   8  chr8_40038587     AKia    A    G        1      2        2 
   8  chr8_40038587     AOna    A    G        1      2        2 
   8  chr8_40038587     ASom    A    G        1      2        2 
   8  chr8_40038587     HCab    A    G        0      0        2 
   8  chr8_40038587     HPrz    A    G        0      0        2 
   8  chr8_40038587     ZBoe    A    G        0      0        2 
   8  chr8_40038587     ZGre    A    G        0      0        2 
   8  chr8_40038587     ZHar    A    G        0      0        2 
   8  chr8_40038587   Sample    A    G        0      0        2 
   8  chr8_40040165     AAsi    C    A        0      0        2 
   8  chr8_40040165     AKia    C    A        0      0        2 
   8  chr8_40040165     AOna    C    A        1      2        2 
   8  chr8_40040165     ASom    C    A        0      0        2 
   8  chr8_40040165     HCab    C    A        0      0        2 
   8  chr8_40040165     HPrz    C    A        0      0        2 
   8  chr8_40040165     ZBoe    C    A        0      0        2 
   8  chr8_40040165     ZGre    C    A        0      0        2 
   8  chr8_40040165     ZHar    C    A        0      0        2 
   8  chr8_40040165   Sample    C    A        0      0        2 
   8  chr8_40055512     AAsi    G    C        0      0        2 
   8  chr8_40055512     AKia    G    C        1      2        2 
   8  chr8_40055512     AOna    G    C        1      2        2 
   8  chr8_40055512     ASom    G    C        0      0        2 
   8  chr8_40055512     HCab    G    C        0      0        2 
   8  chr8_40055512     HPrz    G    C        0      0        2 
   8  chr8_40055512     ZBoe    G    C        0      0        2 
   8  chr8_40055512     ZGre    G    C        0      0        2 
   8  chr8_40055512     ZHar    G    C        0      0        2 
   8  chr8_40055512   Sample    G    C        0      0        2 
   8  chr8_40060902     AAsi    C    T        1      2        2 
   8  chr8_40060902     AKia    C    T        0      0        2 
   8  chr8_40060902     AOna    C    T        0      0        2 
   8  chr8_40060902     ASom    C    T        1      2        2 
   8  chr8_40060902     HCab    C    T        0      0        2 
   8  chr8_40060902     HPrz    C    T        0      0        2 
   8  chr8_40060902     ZBoe    C    T        0      0        2 
   8  chr8_40060902     ZGre    C    T        0      0        2 
   8  chr8_40060902     ZHar    C    T        0      0        2 
   8  chr8_40060902   Sample    C    T        0      0        2 
   8  chr8_40104759     AAsi    G    A        0      0        2 
   8  chr8_40104759     AKia    G    A        0      0        2 
   8  chr8_40104759     AOna    G    A        0      0        2 
   8  chr8_40104759     ASom    G    A        0      0        2 
   8  chr8_40104759     HCab    G    A        1      2        2 
   8  chr8_40104759     HPrz    G    A        1      2        2 
   8  chr8_40104759     ZBoe    G    A        0      0        2 
   8  chr8_40104759     ZGre    G    A        0      0        2 
   8  chr8_40104759     ZHar    G    A        0      0        2 
   8  chr8_40104759   Sample    G    A        1      2        2 
   8  chr8_40105236     AAsi    A    G        1      2        2 
   8  chr8_40105236     AKia    A    G        0      0        2 
   8  chr8_40105236     AOna    A    G        0      0        2 
   8  chr8_40105236     ASom    A    G        0      0        2 
   8  chr8_40105236     HCab    A    G        0      0        2 
   8  chr8_40105236     HPrz    A    G        0      0        2 
   8  chr8_40105236     ZBoe    A    G        0      0        2 
   8  chr8_40105236     ZGre    A    G        0      0        2 
   8  chr8_40105236     ZHar    A    G        0      0        2 
   8  chr8_40105236   Sample    A    G        0      0        2 
   8  chr8_40122761     AAsi    T    A        0      0        2 
   8  chr8_40122761     AKia    T    A        0      0        2 
   8  chr8_40122761     AOna    T    A      0.5      1        2 
   8  chr8_40122761     ASom    T    A        0      0        2 
   8  chr8_40122761     HCab    T    A        0      0        2 
   8  chr8_40122761     HPrz    T    A        0      0        2 
   8  chr8_40122761     ZBoe    T    A        0      0        2 
   8  chr8_40122761     ZGre    T    A        0      0        2 
   8  chr8_40122761     ZHar    T    A        0      0        2 
   8  chr8_40122761   Sample    T    A        0      0        2 
   8  chr8_40123823     AAsi    G    A        0      0        2 
   8  chr8_40123823     AKia    G    A        0      0        2 
   8  chr8_40123823     AOna    G    A        0      0        2 
   8  chr8_40123823     ASom    G    A        0      0        2 
   8  chr8_40123823     HCab    G    A        0      0        2 
   8  chr8_40123823     HPrz    G    A      0.5      1        2 
   8  chr8_40123823     ZBoe    G    A        0      0        2 
   8  chr8_40123823     ZGre    G    A        0      0        2 
   8  chr8_40123823     ZHar    G    A        0      0        2 
   8  chr8_40123823   Sample    G    A        0      0        2 
   8  chr8_40137833     AAsi    G    A        0      0        2 
   8  chr8_40137833     AKia    G    A        0      0        2 
   8  chr8_40137833     AOna    G    A        0      0        2 
   8  chr8_40137833     ASom    G    A        0      0        2 
   8  chr8_40137833     HCab    G    A        0      0        2 
   8  chr8_40137833     HPrz    G    A        0      0        2 
   8  chr8_40137833     ZBoe    G    A        1      2        2 
   8  chr8_40137833     ZGre    G    A        1      2        2 
   8  chr8_40137833     ZHar    G    A        1      2        2 
   8  chr8_40137833   Sample    G    A        0      0        2 
   8  chr8_40150315     AAsi    G    A        0      0        2 
   8  chr8_40150315     AKia    G    A        0      0        2 
   8  chr8_40150315     AOna    G    A        0      0        2 
   8  chr8_40150315     ASom    G    A        0      0        2 
   8  chr8_40150315     HCab    G    A        0      0        2 
   8  chr8_40150315     HPrz    G    A        0      0        2 
   8  chr8_40150315     ZBoe    G    A        0      0        2 
   8  chr8_40150315     ZGre    G    A        1      2        2 
   8  chr8_40150315     ZHar    G    A        0      0        2 
   8  chr8_40150315   Sample    G    A        0      0        2 
   8  chr8_40155841     AAsi    A    G        0      0        2 
   8  chr8_40155841     AKia    A    G        0      0        2 
   8  chr8_40155841     AOna    A    G        0      0        2 
   8  chr8_40155841     ASom    A    G        0      0        2 
   8  chr8_40155841     HCab    A    G        1      2        2 
   8  chr8_40155841     HPrz    A    G        1      2        2 
   8  chr8_40155841     ZBoe    A    G        0      0        2 
   8  chr8_40155841     ZGre    A    G        0      0        2 
   8  chr8_40155841     ZHar    A    G        0      0        2 
   8  chr8_40155841   Sample    A    G        1      2        2 
   8  chr8_40156989     AAsi    G    A        0      0        2 
   8  chr8_40156989     AKia    G    A      0.5      1        2 
   8  chr8_40156989     AOna    G    A        0      0        2 
   8  chr8_40156989     ASom    G    A        0      0        2 
   8  chr8_40156989     HCab    G    A        0      0        2 
   8  chr8_40156989     HPrz    G    A        0      0        2 
   8  chr8_40156989     ZBoe    G    A        0      0        2 
   8  chr8_40156989     ZGre    G    A        0      0        2 
   8  chr8_40156989     ZHar    G    A        0      0        2 
   8  chr8_40156989   Sample    G    A        0      0        2 
   8  chr8_40165059     AAsi    T    C        0      0        2 
   8  chr8_40165059     AKia    T    C        0      0        2 
   8  chr8_40165059     AOna    T    C        0      0        2 
   8  chr8_40165059     ASom    T    C        0      0        2 
   8  chr8_40165059     HCab    T    C        0      0        2 
   8  chr8_40165059     HPrz    T    C        0      0        2 
   8  chr8_40165059     ZBoe    T    C        0      0        2 
   8  chr8_40165059     ZGre    T    C        0      0        2 
   8  chr8_40165059     ZHar    T    C        1      2        2 
   8  chr8_40165059   Sample    T    C        1      2        2 
   8  chr8_40192728     AAsi    C    A        0      0        2 
   8  chr8_40192728     AKia    C    A        0      0        2 
   8  chr8_40192728     AOna    C    A        0      0        2 
   8  chr8_40192728     ASom    C    A        0      0        2 
   8  chr8_40192728     HCab    C    A      0.5      1        2 
   8  chr8_40192728     HPrz    C    A        0      0        2 
   8  chr8_40192728     ZBoe    C    A        0      0        2 
   8  chr8_40192728     ZGre    C    A        0      0        2 
   8  chr8_40192728     ZHar    C    A        0      0        2 
   8  chr8_40192728   Sample    C    A        0      0        2 
   8  chr8_40193140     AAsi    G    A        0      0        2 
   8  chr8_40193140     AKia    G    A        0      0        2 
   8  chr8_40193140     AOna    G    A        0      0        2 
   8  chr8_40193140     ASom    G    A        0      0        2 
   8  chr8_40193140     HCab    G    A      0.5      1        2 
   8  chr8_40193140     HPrz    G    A        0      0        2 
   8  chr8_40193140     ZBoe    G    A        0      0        2 
   8  chr8_40193140     ZGre    G    A        0      0        2 
   8  chr8_40193140     ZHar    G    A        0      0        2 
   8  chr8_40193140   Sample    G    A        0      0        2 
   8  chr8_40194703     AAsi    G    A        0      0        2 
   8  chr8_40194703     AKia    G    A        0      0        2 
   8  chr8_40194703     AOna    G    A        0      0        2 
   8  chr8_40194703     ASom    G    A        0      0        2 
   8  chr8_40194703     HCab    G    A        1      2        2 
   8  chr8_40194703     HPrz    G    A        1      2        2 
   8  chr8_40194703     ZBoe    G    A        0      0        2 
   8  chr8_40194703     ZGre    G    A        0      0        2 
   8  chr8_40194703     ZHar    G    A        0      0        2 
   8  chr8_40194703   Sample    G    A        1      2        2 
   8  chr8_40199649     AAsi    A    G        1      2        2 
   8  chr8_40199649     AKia    A    G        1      2        2 
   8  chr8_40199649     AOna    A    G        1      2        2 
   8  chr8_40199649     ASom    A    G        1      2        2 
   8  chr8_40199649     HCab    A    G        0      0        2 
   8  chr8_40199649     HPrz    A    G        0      0        2 
   8  chr8_40199649     ZBoe    A    G        0      0        2 
   8  chr8_40199649     ZGre    A    G        0      0        2 
   8  chr8_40199649     ZHar    A    G        0      0        2 
   8  chr8_40199649   Sample    A    G        0      0        2 
   8  chr8_40202462     AAsi    T    A        0      0        2 
   8  chr8_40202462     AKia    T    A        0      0        2 
   8  chr8_40202462     AOna    T    A        0      0        2 
   8  chr8_40202462     ASom    T    A        0      0        2 
   8  chr8_40202462     HCab    T    A        0      0        2 
   8  chr8_40202462     HPrz    T    A        0      0        2 
   8  chr8_40202462     ZBoe    T    A      0.5      1        2 
   8  chr8_40202462     ZGre    T    A        0      0        2 
   8  chr8_40202462     ZHar    T    A        0      0        2 
   8  chr8_40202462   Sample    T    A        0      0        2 
   8  chr8_40218324     AAsi    C    T        0      0        2 
   8  chr8_40218324     AKia    C    T        0      0        2 
   8  chr8_40218324     AOna    C    T        0      0        2 
   8  chr8_40218324     ASom    C    T        0      0        2 
   8  chr8_40218324     HCab    C    T        1      2        2 
   8  chr8_40218324     HPrz    C    T        1      2        2 
   8  chr8_40218324     ZBoe    C    T        0      0        2 
   8  chr8_40218324     ZGre    C    T        0      0        2 
   8  chr8_40218324     ZHar    C    T        0      0        2 
   8  chr8_40218324   Sample    C    T        1      2        2 
   8  chr8_40219554     AAsi    A    G        0      0        2 
   8  chr8_40219554     AKia    A    G        0      0        2 
   8  chr8_40219554     AOna    A    G        1      2        2 
   8  chr8_40219554     ASom    A    G        0      0        2 
   8  chr8_40219554     HCab    A    G        1      2        2 
   8  chr8_40219554     HPrz    A    G        1      2        2 
   8  chr8_40219554     ZBoe    A    G        0      0        2 
   8  chr8_40219554     ZGre    A    G        0      0        2 
   8  chr8_40219554     ZHar    A    G        0      0        2 
   8  chr8_40219554   Sample    A    G        1      2        2 
   8  chr8_40219674     AAsi    T    C        0      0        2 
   8  chr8_40219674     AKia    T    C        0      0        2 
   8  chr8_40219674     AOna    T    C        0      0        2 
   8  chr8_40219674     ASom    T    C        0      0        2 
   8  chr8_40219674     HCab    T    C        0      0        2 
   8  chr8_40219674     HPrz    T    C        0      0        2 
   8  chr8_40219674     ZBoe    T    C      0.5      1        2 
   8  chr8_40219674     ZGre    T    C        0      0        2 
   8  chr8_40219674     ZHar    T    C        0      0        2 
   8  chr8_40219674   Sample    T    C        0      0        2 
   8  chr8_40232532     AAsi    T    A        0      0        2 
   8  chr8_40232532     AKia    T    A        1      2        2 
   8  chr8_40232532     AOna    T    A        0      0        2 
   8  chr8_40232532     ASom    T    A        0      0        2 
   8  chr8_40232532     HCab    T    A        0      0        2 
   8  chr8_40232532     HPrz    T    A        0      0        2 
   8  chr8_40232532     ZBoe    T    A        0      0        2 
   8  chr8_40232532     ZGre    T    A        0      0        2 
   8  chr8_40232532     ZHar    T    A        0      0        2 
   8  chr8_40232532   Sample    T    A        0      0        2 
   8  chr8_40236370     AAsi    A    G        0      0        2 
   8  chr8_40236370     AKia    A    G        0      0        2 
   8  chr8_40236370     AOna    A    G        0      0        2 
   8  chr8_40236370     ASom    A    G        0      0        2 
   8  chr8_40236370     HCab    A    G        0      0        2 
   8  chr8_40236370     HPrz    A    G        0      0        2 
   8  chr8_40236370     ZBoe    A    G        0      0        2 
   8  chr8_40236370     ZGre    A    G        0      0        2 
   8  chr8_40236370     ZHar    A    G      0.5      1        2 
   8  chr8_40236370   Sample    A    G        0      0        2 
   8  chr8_40246236     AAsi    G    A        1      2        2 
   8  chr8_40246236     AKia    G    A        0      0        2 
   8  chr8_40246236     AOna    G    A        0      0        2 
   8  chr8_40246236     ASom    G    A        0      0        2 
   8  chr8_40246236     HCab    G    A        0      0        2 
   8  chr8_40246236     HPrz    G    A        0      0        2 
   8  chr8_40246236     ZBoe    G    A        0      0        2 
   8  chr8_40246236     ZGre    G    A        0      0        2 
   8  chr8_40246236     ZHar    G    A        0      0        2 
   8  chr8_40246236   Sample    G    A        0      0        2 
   8  chr8_40251744     AAsi    T    C        0      0        2 
   8  chr8_40251744     AKia    T    C        0      0        2 
   8  chr8_40251744     AOna    T    C        0      0        2 
   8  chr8_40251744     ASom    T    C        0      0        2 
   8  chr8_40251744     HCab    T    C        0      0        2 
   8  chr8_40251744     HPrz    T    C        0      0        2 
   8  chr8_40251744     ZBoe    T    C        1      2        2 
   8  chr8_40251744     ZGre    T    C        0      0        2 
   8  chr8_40251744     ZHar    T    C        0      0        2 
   8  chr8_40251744   Sample    T    C        0      0        2 
   8  chr8_40268546     AAsi    T    C        0      0        2 
   8  chr8_40268546     AKia    T    C        0      0        2 
   8  chr8_40268546     AOna    T    C        0      0        2 
   8  chr8_40268546     ASom    T    C        0      0        2 
   8  chr8_40268546     HCab    T    C        0      0        2 
   8  chr8_40268546     HPrz    T    C        0      0        2 
   8  chr8_40268546     ZBoe    T    C      0.5      1        2 
   8  chr8_40268546     ZGre    T    C        0      0        2 
   8  chr8_40268546     ZHar    T    C        0      0        2 
   8  chr8_40268546   Sample    T    C        0      0        2 
   8  chr8_40270750     AAsi    A    G        0      0        2 
   8  chr8_40270750     AKia    A    G        0      0        2 
   8  chr8_40270750     AOna    A    G        0      0        2 
   8  chr8_40270750     ASom    A    G        0      0        2 
   8  chr8_40270750     HCab    A    G        0      0        2 
   8  chr8_40270750     HPrz    A    G        0      0        2 
   8  chr8_40270750     ZBoe    A    G        1      2        2 
   8  chr8_40270750     ZGre    A    G        0      0        2 
   8  chr8_40270750     ZHar    A    G        0      0        2 
   8  chr8_40270750   Sample    A    G        0      0        2 
   8  chr8_40271995     AAsi    A    T        0      0        2 
   8  chr8_40271995     AKia    A    T        0      0        2 
   8  chr8_40271995     AOna    A    T        0      0        2 
   8  chr8_40271995     ASom    A    T        0      0        2 
   8  chr8_40271995     HCab    A    T        1      2        2 
   8  chr8_40271995     HPrz    A    T        1      2        2 
   8  chr8_40271995     ZBoe    A    T        0      0        2 
   8  chr8_40271995     ZGre    A    T        0      0        2 
   8  chr8_40271995     ZHar    A    T        0      0        2 
   8  chr8_40271995   Sample    A    T        1      2        2 
   8  chr8_40286317     AAsi    G    A        0      0        2 
   8  chr8_40286317     AKia    G    A        1      2        2 
   8  chr8_40286317     AOna    G    A        1      2        2 
   8  chr8_40286317     ASom    G    A        0      0        2 
   8  chr8_40286317     HCab    G    A        0      0        2 
   8  chr8_40286317     HPrz    G    A        0      0        2 
   8  chr8_40286317     ZBoe    G    A        0      0        2 
   8  chr8_40286317     ZGre    G    A        0      0        2 
   8  chr8_40286317     ZHar    G    A        0      0        2 
   8  chr8_40286317   Sample    G    A        0      0        2 
   8  chr8_40293517     AAsi    C    T        0      0        2 
   8  chr8_40293517     AKia    C    T        0      0        2 
   8  chr8_40293517     AOna    C    T        0      0        2 
   8  chr8_40293517     ASom    C    T        0      0        2 
   8  chr8_40293517     HCab    C    T      0.5      1        2 
   8  chr8_40293517     HPrz    C    T        0      0        2 
   8  chr8_40293517     ZBoe    C    T        0      0        2 
   8  chr8_40293517     ZGre    C    T        0      0        2 
   8  chr8_40293517     ZHar    C    T        0      0        2 
   8  chr8_40293517   Sample    C    T        0      0        2 
   8  chr8_40307425     AAsi    T    C        0      0        2 
   8  chr8_40307425     AKia    T    C        0      0        2 
   8  chr8_40307425     AOna    T    C        0      0        2 
   8  chr8_40307425     ASom    T    C        0      0        2 
   8  chr8_40307425     HCab    T    C        0      0        2 
   8  chr8_40307425     HPrz    T    C      0.5      1        2 
   8  chr8_40307425     ZBoe    T    C        0      0        2 
   8  chr8_40307425     ZGre    T    C        0      0        2 
   8  chr8_40307425     ZHar    T    C        0      0        2 
   8  chr8_40307425   Sample    T    C        0      0        2 
   8  chr8_40321076     AAsi    G    A        0      0        2 
   8  chr8_40321076     AKia    G    A        1      2        2 
   8  chr8_40321076     AOna    G    A      0.5      1        2 
   8  chr8_40321076     ASom    G    A        0      0        2 
   8  chr8_40321076     HCab    G    A        0      0        2 
   8  chr8_40321076     HPrz    G    A        0      0        2 
   8  chr8_40321076     ZBoe    G    A        0      0        2 
   8  chr8_40321076     ZGre    G    A        0      0        2 
   8  chr8_40321076     ZHar    G    A        0      0        2 
   8  chr8_40321076   Sample    G    A        0      0        2 
   8  chr8_40324898     AAsi    T    C        1      2        2 
   8  chr8_40324898     AKia    T    C        0      0        2 
   8  chr8_40324898     AOna    T    C        0      0        2 
   8  chr8_40324898     ASom    T    C        1      2        2 
   8  chr8_40324898     HCab    T    C        0      0        2 
   8  chr8_40324898     HPrz    T    C        0      0        2 
   8  chr8_40324898     ZBoe    T    C        0      0        2 
   8  chr8_40324898     ZGre    T    C        0      0        2 
   8  chr8_40324898     ZHar    T    C        0      0        2 
   8  chr8_40324898   Sample    T    C        0      0        2 
   8  chr8_40325912     AAsi    G    A        1      2        2 
   8  chr8_40325912     AKia    G    A        0      0        2 
   8  chr8_40325912     AOna    G    A        0      0        2 
   8  chr8_40325912     ASom    G    A        1      2        2 
   8  chr8_40325912     HCab    G    A        0      0        2 
   8  chr8_40325912     HPrz    G    A        0      0        2 
   8  chr8_40325912     ZBoe    G    A        0      0        2 
   8  chr8_40325912     ZGre    G    A        0      0        2 
   8  chr8_40325912     ZHar    G    A        0      0        2 
   8  chr8_40325912   Sample    G    A        0      0        2 
   8  chr8_40327233     AAsi    C    A        0      0        2 
   8  chr8_40327233     AKia    C    A        0      0        2 
   8  chr8_40327233     AOna    C    A        0      0        2 
   8  chr8_40327233     ASom    C    A        0      0        2 
   8  chr8_40327233     HCab    C    A        0      0        2 
   8  chr8_40327233     HPrz    C    A        0      0        2 
   8  chr8_40327233     ZBoe    C    A        0      0        2 
   8  chr8_40327233     ZGre    C    A      0.5      1        2 
   8  chr8_40327233     ZHar    C    A        0      0        2 
   8  chr8_40327233   Sample    C    A        0      0        2 
   8  chr8_40333134     AAsi    G    T        0      0        2 
   8  chr8_40333134     AKia    G    T        0      0        2 
   8  chr8_40333134     AOna    G    T        0      0        2 
   8  chr8_40333134     ASom    G    T        0      0        2 
   8  chr8_40333134     HCab    G    T      0.5      1        2 
   8  chr8_40333134     HPrz    G    T      0.5      1        2 
   8  chr8_40333134     ZBoe    G    T        0      0        2 
   8  chr8_40333134     ZGre    G    T        0      0        2 
   8  chr8_40333134     ZHar    G    T        0      0        2 
   8  chr8_40333134   Sample    G    T        0      0        2 
   8  chr8_40343562     AAsi    C    G        0      0        2 
   8  chr8_40343562     AKia    C    G        0      0        2 
   8  chr8_40343562     AOna    C    G        0      0        2 
   8  chr8_40343562     ASom    C    G        0      0        2 
   8  chr8_40343562     HCab    C    G      0.5      1        2 
   8  chr8_40343562     HPrz    C    G      0.5      1        2 
   8  chr8_40343562     ZBoe    C    G        0      0        2 
   8  chr8_40343562     ZGre    C    G        0      0        2 
   8  chr8_40343562     ZHar    C    G        0      0        2 
   8  chr8_40343562   Sample    C    G        1      2        2 
   8  chr8_40359938     AAsi    C    A        0      0        2 
   8  chr8_40359938     AKia    C    A        0      0        2 
   8  chr8_40359938     AOna    C    A        0      0        2 
   8  chr8_40359938     ASom    C    A        0      0        2 
   8  chr8_40359938     HCab    C    A        1      2        2 
   8  chr8_40359938     HPrz    C    A        1      2        2 
   8  chr8_40359938     ZBoe    C    A        0      0        2 
   8  chr8_40359938     ZGre    C    A        0      0        2 
   8  chr8_40359938     ZHar    C    A        0      0        2 
   8  chr8_40359938   Sample    C    A        1      2        2 
   8  chr8_40369182     AAsi    T    G        0      0        2 
   8  chr8_40369182     AKia    T    G        0      0        2 
   8  chr8_40369182     AOna    T    G        0      0        2 
   8  chr8_40369182     ASom    T    G        0      0        2 
   8  chr8_40369182     HCab    T    G        1      2        2 
   8  chr8_40369182     HPrz    T    G        1      2        2 
   8  chr8_40369182     ZBoe    T    G        0      0        2 
   8  chr8_40369182     ZGre    T    G        0      0        2 
   8  chr8_40369182     ZHar    T    G        0      0        2 
   8  chr8_40369182   Sample    T    G        1      2        2 
   8  chr8_40369898     AAsi    A    C        0      0        2 
   8  chr8_40369898     AKia    A    C        0      0        2 
   8  chr8_40369898     AOna    A    C        0      0        2 
   8  chr8_40369898     ASom    A    C        0      0        2 
   8  chr8_40369898     HCab    A    C        0      0        2 
   8  chr8_40369898     HPrz    A    C        0      0        2 
   8  chr8_40369898     ZBoe    A    C        0      0        2 
   8  chr8_40369898     ZGre    A    C      0.5      1        2 
   8  chr8_40369898     ZHar    A    C        0      0        2 
   8  chr8_40369898   Sample    A    C        0      0        2 
   8  chr8_40374405     AAsi    T    G        0      0        2 
   8  chr8_40374405     AKia    T    G        0      0        2 
   8  chr8_40374405     AOna    T    G        0      0        2 
   8  chr8_40374405     ASom    T    G        0      0        2 
   8  chr8_40374405     HCab    T    G        1      2        2 
   8  chr8_40374405     HPrz    T    G        1      2        2 
   8  chr8_40374405     ZBoe    T    G        0      0        2 
   8  chr8_40374405     ZGre    T    G        0      0        2 
   8  chr8_40374405     ZHar    T    G        0      0        2 
   8  chr8_40374405   Sample    T    G        1      2        2 
   8  chr8_40375570     AAsi    T    A        0      0        2 
   8  chr8_40375570     AKia    T    A        0      0        2 
   8  chr8_40375570     AOna    T    A        0      0        2 
   8  chr8_40375570     ASom    T    A        0      0        2 
   8  chr8_40375570     HCab    T    A        1      2        2 
   8  chr8_40375570     HPrz    T    A        1      2        2 
   8  chr8_40375570     ZBoe    T    A        0      0        2 
   8  chr8_40375570     ZGre    T    A        0      0        2 
   8  chr8_40375570     ZHar    T    A        0      0        2 
   8  chr8_40375570   Sample    T    A        1      2        2 
   8  chr8_40378579     AAsi    T    C        1      2        2 
   8  chr8_40378579     AKia    T    C        0      0        2 
   8  chr8_40378579     AOna    T    C        0      0        2 
   8  chr8_40378579     ASom    T    C        1      2        2 
   8  chr8_40378579     HCab    T    C      0.5      1        2 
   8  chr8_40378579     HPrz    T    C      0.5      1        2 
   8  chr8_40378579     ZBoe    T    C        0      0        2 
   8  chr8_40378579     ZGre    T    C        0      0        2 
   8  chr8_40378579     ZHar    T    C        0      0        2 
   8  chr8_40378579   Sample    T    C        1      2        2 
   8  chr8_40390448     AAsi    A    G        0      0        2 
   8  chr8_40390448     AKia    A    G        0      0        2 
   8  chr8_40390448     AOna    A    G        0      0        2 
   8  chr8_40390448     ASom    A    G        0      0        2 
   8  chr8_40390448     HCab    A    G        0      0        2 
   8  chr8_40390448     HPrz    A    G        0      0        2 
   8  chr8_40390448     ZBoe    A    G        0      0        2 
   8  chr8_40390448     ZGre    A    G        0      0        2 
   8  chr8_40390448     ZHar    A    G      0.5      1        2 
   8  chr8_40390448   Sample    A    G        0      0        2 
   8  chr8_40408880     AAsi    T    C        1      2        2 
   8  chr8_40408880     AKia    T    C        0      0        2 
   8  chr8_40408880     AOna    T    C        0      0        2 
   8  chr8_40408880     ASom    T    C        0      0        2 
   8  chr8_40408880     HCab    T    C        0      0        2 
   8  chr8_40408880     HPrz    T    C        0      0        2 
   8  chr8_40408880     ZBoe    T    C        0      0        2 
   8  chr8_40408880     ZGre    T    C        0      0        2 
   8  chr8_40408880     ZHar    T    C        0      0        2 
   8  chr8_40408880   Sample    T    C        0      0        2 
   8  chr8_40415962     AAsi    C    T        0      0        2 
   8  chr8_40415962     AKia    C    T        0      0        2 
   8  chr8_40415962     AOna    C    T        0      0        2 
   8  chr8_40415962     ASom    C    T        0      0        2 
   8  chr8_40415962     HCab    C    T        1      2        2 
   8  chr8_40415962     HPrz    C    T        1      2        2 
   8  chr8_40415962     ZBoe    C    T        0      0        2 
   8  chr8_40415962     ZGre    C    T        0      0        2 
   8  chr8_40415962     ZHar    C    T        0      0        2 
   8  chr8_40415962   Sample    C    T        1      2        2 
   8  chr8_40425138     AAsi    G    A        0      0        2 
   8  chr8_40425138     AKia    G    A        0      0        2 
   8  chr8_40425138     AOna    G    A        0      0        2 
   8  chr8_40425138     ASom    G    A        0      0        2 
   8  chr8_40425138     HCab    G    A      0.5      1        2 
   8  chr8_40425138     HPrz    G    A        0      0        2 
   8  chr8_40425138     ZBoe    G    A        0      0        2 
   8  chr8_40425138     ZGre    G    A        0      0        2 
   8  chr8_40425138     ZHar    G    A        0      0        2 
   8  chr8_40425138   Sample    G    A        0      0        2 
   8  chr8_40430619     AAsi    C    A        0      0        2 
   8  chr8_40430619     AKia    C    A        0      0        2 
   8  chr8_40430619     AOna    C    A        0      0        2 
   8  chr8_40430619     ASom    C    A        0      0        2 
   8  chr8_40430619     HCab    C    A        0      0        2 
   8  chr8_40430619     HPrz    C    A        0      0        2 
   8  chr8_40430619     ZBoe    C    A        0      0        2 
   8  chr8_40430619     ZGre    C    A        1      2        2 
   8  chr8_40430619     ZHar    C    A        0      0        2 
   8  chr8_40430619   Sample    C    A        0      0        2 
   8  chr8_40430753     AAsi    A    G        0      0        2 
   8  chr8_40430753     AKia    A    G        0      0        2 
   8  chr8_40430753     AOna    A    G        0      0        2 
   8  chr8_40430753     ASom    A    G        0      0        2 
   8  chr8_40430753     HCab    A    G        0      0        2 
   8  chr8_40430753     HPrz    A    G        0      0        2 
   8  chr8_40430753     ZBoe    A    G        1      2        2 
   8  chr8_40430753     ZGre    A    G        1      2        2 
   8  chr8_40430753     ZHar    A    G        1      2        2 
   8  chr8_40430753   Sample    A    G        0      0        2 
   8  chr8_40435302     AAsi    A    G        0      0        2 
   8  chr8_40435302     AKia    A    G        0      0        2 
   8  chr8_40435302     AOna    A    G        0      0        2 
   8  chr8_40435302     ASom    A    G        0      0        2 
   8  chr8_40435302     HCab    A    G        1      2        2 
   8  chr8_40435302     HPrz    A    G        1      2        2 
   8  chr8_40435302     ZBoe    A    G        0      0        2 
   8  chr8_40435302     ZGre    A    G        0      0        2 
   8  chr8_40435302     ZHar    A    G        0      0        2 
   8  chr8_40435302   Sample    A    G        1      2        2 
   8  chr8_40449916     AAsi    G    T        0      0        2 
   8  chr8_40449916     AKia    G    T        0      0        2 
   8  chr8_40449916     AOna    G    T        0      0        2 
   8  chr8_40449916     ASom    G    T        0      0        2 
   8  chr8_40449916     HCab    G    T        0      0        2 
   8  chr8_40449916     HPrz    G    T        0      0        2 
   8  chr8_40449916     ZBoe    G    T      0.5      1        2 
   8  chr8_40449916     ZGre    G    T        0      0        2 
   8  chr8_40449916     ZHar    G    T        0      0        2 
   8  chr8_40449916   Sample    G    T        0      0        2 
   8  chr8_40451944     AAsi    A    G        0      0        2 
   8  chr8_40451944     AKia    A    G        0      0        2 
   8  chr8_40451944     AOna    A    G        0      0        2 
   8  chr8_40451944     ASom    A    G        0      0        2 
   8  chr8_40451944     HCab    A    G        0      0        2 
   8  chr8_40451944     HPrz    A    G      0.5      1        2 
   8  chr8_40451944     ZBoe    A    G        0      0        2 
   8  chr8_40451944     ZGre    A    G        0      0        2 
   8  chr8_40451944     ZHar    A    G        0      0        2 
   8  chr8_40451944   Sample    A    G        0      0        2 
   8  chr8_40458749     AAsi    C    A        0      0        2 
   8  chr8_40458749     AKia    C    A        0      0        2 
   8  chr8_40458749     AOna    C    A        0      0        2 
   8  chr8_40458749     ASom    C    A        0      0        2 
   8  chr8_40458749     HCab    C    A        0      0        2 
   8  chr8_40458749     HPrz    C    A        0      0        2 
   8  chr8_40458749     ZBoe    C    A        0      0        2 
   8  chr8_40458749     ZGre    C    A        1      2        2 
   8  chr8_40458749     ZHar    C    A        0      0        2 
   8  chr8_40458749   Sample    C    A        0      0        2 
   8  chr8_40473813     AAsi    T    C        0      0        2 
   8  chr8_40473813     AKia    T    C        0      0        2 
   8  chr8_40473813     AOna    T    C        0      0        2 
   8  chr8_40473813     ASom    T    C        0      0        2 
   8  chr8_40473813     HCab    T    C        0      0        2 
   8  chr8_40473813     HPrz    T    C        0      0        2 
   8  chr8_40473813     ZBoe    T    C        0      0        2 
   8  chr8_40473813     ZGre    T    C        0      0        2 
   8  chr8_40473813     ZHar    T    C        1      2        2 
   8  chr8_40473813   Sample    T    C        0      0        2 
   8  chr8_40473850     AAsi    A    C        1      2        2 
   8  chr8_40473850     AKia    A    C        0      0        2 
   8  chr8_40473850     AOna    A    C      0.5      1        2 
   8  chr8_40473850     ASom    A    C        0      0        2 
   8  chr8_40473850     HCab    A    C        0      0        2 
   8  chr8_40473850     HPrz    A    C        0      0        2 
   8  chr8_40473850     ZBoe    A    C        0      0        2 
   8  chr8_40473850     ZGre    A    C        0      0        2 
   8  chr8_40473850     ZHar    A    C        0      0        2 
   8  chr8_40473850   Sample    A    C        0      0        2 
   8  chr8_40484047     AAsi    A    G        0      0        2 
   8  chr8_40484047     AKia    A    G        0      0        2 
   8  chr8_40484047     AOna    A    G        0      0        2 
   8  chr8_40484047     ASom    A    G        0      0        2 
   8  chr8_40484047     HCab    A    G        1      2        2 
   8  chr8_40484047     HPrz    A    G        1      2        2 
   8  chr8_40484047     ZBoe    A    G        0      0        2 
   8  chr8_40484047     ZGre    A    G        0      0        2 
   8  chr8_40484047     ZHar    A    G        0      0        2 
   8  chr8_40484047   Sample    A    G        1      2        2 
   8  chr8_40489725     AAsi    A    G        0      0        2 
   8  chr8_40489725     AKia    A    G        0      0        2 
   8  chr8_40489725     AOna    A    G      0.5      1        2 
   8  chr8_40489725     ASom    A    G        0      0        2 
   8  chr8_40489725     HCab    A    G        0      0        2 
   8  chr8_40489725     HPrz    A    G        0      0        2 
   8  chr8_40489725     ZBoe    A    G        0      0        2 
   8  chr8_40489725     ZGre    A    G        0      0        2 
   8  chr8_40489725     ZHar    A    G        0      0        2 
   8  chr8_40489725   Sample    A    G        0      0        2 
   8  chr8_40490166     AAsi    A    G        0      0        2 
   8  chr8_40490166     AKia    A    G        0      0        2 
   8  chr8_40490166     AOna    A    G        0      0        2 
   8  chr8_40490166     ASom    A    G      0.5      1        2 
   8  chr8_40490166     HCab    A    G        0      0        2 
   8  chr8_40490166     HPrz    A    G        0      0        2 
   8  chr8_40490166     ZBoe    A    G        0      0        2 
   8  chr8_40490166     ZGre    A    G        0      0        2 
   8  chr8_40490166     ZHar    A    G        0      0        2 
   8  chr8_40490166   Sample    A    G        0      0        2 
   8  chr8_40490724     AAsi    G    C        0      0        2 
   8  chr8_40490724     AKia    G    C        0      0        2 
   8  chr8_40490724     AOna    G    C        0      0        2 
   8  chr8_40490724     ASom    G    C        0      0        2 
   8  chr8_40490724     HCab    G    C        1      2        2 
   8  chr8_40490724     HPrz    G    C        1      2        2 
   8  chr8_40490724     ZBoe    G    C        0      0        2 
   8  chr8_40490724     ZGre    G    C        0      0        2 
   8  chr8_40490724     ZHar    G    C        0      0        2 
   8  chr8_40490724   Sample    G    C        1      2        2 
   8  chr8_40493446     AAsi    C    T        0      0        2 
   8  chr8_40493446     AKia    C    T        0      0        2 
   8  chr8_40493446     AOna    C    T        0      0        2 
   8  chr8_40493446     ASom    C    T        0      0        2 
   8  chr8_40493446     HCab    C    T        1      2        2 
   8  chr8_40493446     HPrz    C    T        1      2        2 
   8  chr8_40493446     ZBoe    C    T        0      0        2 
   8  chr8_40493446     ZGre    C    T        0      0        2 
   8  chr8_40493446     ZHar    C    T        0      0        2 
   8  chr8_40493446   Sample    C    T        1      2        2 
   8  chr8_40495578     AAsi    T    C        0      0        2 
   8  chr8_40495578     AKia    T    C        1      2        2 
   8  chr8_40495578     AOna    T    C      0.5      1        2 
   8  chr8_40495578     ASom    T    C        0      0        2 
   8  chr8_40495578     HCab    T    C        0      0        2 
   8  chr8_40495578     HPrz    T    C        0      0        2 
   8  chr8_40495578     ZBoe    T    C        0      0        2 
   8  chr8_40495578     ZGre    T    C        0      0        2 
   8  chr8_40495578     ZHar    T    C        0      0        2 
   8  chr8_40495578   Sample    T    C        0      0        2 
   8  chr8_40503478     AAsi    A    G        0      0        2 
   8  chr8_40503478     AKia    A    G        0      0        2 
   8  chr8_40503478     AOna    A    G      0.5      1        2 
   8  chr8_40503478     ASom    A    G        0      0        2 
   8  chr8_40503478     HCab    A    G        0      0        2 
   8  chr8_40503478     HPrz    A    G        0      0        2 
   8  chr8_40503478     ZBoe    A    G        0      0        2 
   8  chr8_40503478     ZGre    A    G        0      0        2 
   8  chr8_40503478     ZHar    A    G        0      0        2 
   8  chr8_40503478   Sample    A    G        0      0        2 
   8  chr8_40514370     AAsi    T    C        0      0        2 
   8  chr8_40514370     AKia    T    C        0      0        2 
   8  chr8_40514370     AOna    T    C        0      0        2 
   8  chr8_40514370     ASom    T    C        0      0        2 
   8  chr8_40514370     HCab    T    C        1      2        2 
   8  chr8_40514370     HPrz    T    C        1      2        2 
   8  chr8_40514370     ZBoe    T    C        0      0        2 
   8  chr8_40514370     ZGre    T    C        0      0        2 
   8  chr8_40514370     ZHar    T    C        0      0        2 
   8  chr8_40514370   Sample    T    C        1      2        2 
   8  chr8_40516516     AAsi    A    G        0      0        2 
   8  chr8_40516516     AKia    A    G        0      0        2 
   8  chr8_40516516     AOna    A    G        0      0        2 
   8  chr8_40516516     ASom    A    G        0      0        2 
   8  chr8_40516516     HCab    A    G        1      2        2 
   8  chr8_40516516     HPrz    A    G        1      2        2 
   8  chr8_40516516     ZBoe    A    G        0      0        2 
   8  chr8_40516516     ZGre    A    G        0      0        2 
   8  chr8_40516516     ZHar    A    G        0      0        2 
   8  chr8_40516516   Sample    A    G        1      2        2 
   8  chr8_40518362     AAsi    A    G        0      0        2 
   8  chr8_40518362     AKia    A    G        0      0        2 
   8  chr8_40518362     AOna    A    G      0.5      1        2 
   8  chr8_40518362     ASom    A    G        0      0        2 
   8  chr8_40518362     HCab    A    G        0      0        2 
   8  chr8_40518362     HPrz    A    G        0      0        2 
   8  chr8_40518362     ZBoe    A    G        0      0        2 
   8  chr8_40518362     ZGre    A    G        0      0        2 
   8  chr8_40518362     ZHar    A    G        0      0        2 
   8  chr8_40518362   Sample    A    G        0      0        2 
   8  chr8_40558240     AAsi    C    T        0      0        2 
   8  chr8_40558240     AKia    C    T        0      0        2 
   8  chr8_40558240     AOna    C    T        0      0        2 
   8  chr8_40558240     ASom    C    T        0      0        2 
   8  chr8_40558240     HCab    C    T        1      2        2 
   8  chr8_40558240     HPrz    C    T        1      2        2 
   8  chr8_40558240     ZBoe    C    T        0      0        2 
   8  chr8_40558240     ZGre    C    T        0      0        2 
   8  chr8_40558240     ZHar    C    T        0      0        2 
   8  chr8_40558240   Sample    C    T        1      2        2 
   8  chr8_40567263     AAsi    T    C        0      0        2 
   8  chr8_40567263     AKia    T    C        0      0        2 
   8  chr8_40567263     AOna    T    C        0      0        2 
   8  chr8_40567263     ASom    T    C        0      0        2 
   8  chr8_40567263     HCab    T    C        1      2        2 
   8  chr8_40567263     HPrz    T    C        1      2        2 
   8  chr8_40567263     ZBoe    T    C        0      0        2 
   8  chr8_40567263     ZGre    T    C        0      0        2 
   8  chr8_40567263     ZHar    T    C        0      0        2 
   8  chr8_40567263   Sample    T    C        1      2        2 
   8  chr8_40568572     AAsi    T    C        0      0        2 
   8  chr8_40568572     AKia    T    C        0      0        2 
   8  chr8_40568572     AOna    T    C        0      0        2 
   8  chr8_40568572     ASom    T    C        0      0        2 
   8  chr8_40568572     HCab    T    C        0      0        2 
   8  chr8_40568572     HPrz    T    C        0      0        2 
   8  chr8_40568572     ZBoe    T    C        0      0        2 
   8  chr8_40568572     ZGre    T    C        1      2        2 
   8  chr8_40568572     ZHar    T    C        0      0        2 
   8  chr8_40568572   Sample    T    C        1      2        2 
   8  chr8_40577874     AAsi    T    C        0      0        2 
   8  chr8_40577874     AKia    T    C        1      2        2 
   8  chr8_40577874     AOna    T    C        0      0        2 
   8  chr8_40577874     ASom    T    C        0      0        2 
   8  chr8_40577874     HCab    T    C        0      0        2 
   8  chr8_40577874     HPrz    T    C        0      0        2 
   8  chr8_40577874     ZBoe    T    C        0      0        2 
   8  chr8_40577874     ZGre    T    C        0      0        2 
   8  chr8_40577874     ZHar    T    C        0      0        2 
   8  chr8_40577874   Sample    T    C        0      0        2 
   8  chr8_40588573     AAsi    A    C        0      0        2 
   8  chr8_40588573     AKia    A    C        0      0        2 
   8  chr8_40588573     AOna    A    C        0      0        2 
   8  chr8_40588573     ASom    A    C        0      0        2 
   8  chr8_40588573     HCab    A    C        1      2        2 
   8  chr8_40588573     HPrz    A    C        1      2        2 
   8  chr8_40588573     ZBoe    A    C        0      0        2 
   8  chr8_40588573     ZGre    A    C        0      0        2 
   8  chr8_40588573     ZHar    A    C        0      0        2 
   8  chr8_40588573   Sample    A    C        1      2        2 
   8  chr8_40601193     AAsi    G    A        0      0        2 
   8  chr8_40601193     AKia    G    A        0      0        2 
   8  chr8_40601193     AOna    G    A        0      0        2 
   8  chr8_40601193     ASom    G    A        0      0        2 
   8  chr8_40601193     HCab    G    A        1      2        2 
   8  chr8_40601193     HPrz    G    A        1      2        2 
   8  chr8_40601193     ZBoe    G    A        0      0        2 
   8  chr8_40601193     ZGre    G    A        0      0        2 
   8  chr8_40601193     ZHar    G    A        0      0        2 
   8  chr8_40601193   Sample    G    A        1      2        2 
   8  chr8_40613383     AAsi    G    C        0      0        2 
   8  chr8_40613383     AKia    G    C        0      0        2 
   8  chr8_40613383     AOna    G    C      0.5      1        2 
   8  chr8_40613383     ASom    G    C        0      0        2 
   8  chr8_40613383     HCab    G    C        0      0        2 
   8  chr8_40613383     HPrz    G    C        0      0        2 
   8  chr8_40613383     ZBoe    G    C        0      0        2 
   8  chr8_40613383     ZGre    G    C        0      0        2 
   8  chr8_40613383     ZHar    G    C        0      0        2 
   8  chr8_40613383   Sample    G    C        0      0        2 
   8  chr8_40621620     AAsi    C    A        0      0        2 
   8  chr8_40621620     AKia    C    A        0      0        2 
   8  chr8_40621620     AOna    C    A        0      0        2 
   8  chr8_40621620     ASom    C    A        0      0        2 
   8  chr8_40621620     HCab    C    A        0      0        2 
   8  chr8_40621620     HPrz    C    A        0      0        2 
   8  chr8_40621620     ZBoe    C    A        0      0        2 
   8  chr8_40621620     ZGre    C    A        0      0        2 
   8  chr8_40621620     ZHar    C    A        1      2        2 
   8  chr8_40621620   Sample    C    A        0      0        2 
   8  chr8_40623321     AAsi    T    C        0      0        2 
   8  chr8_40623321     AKia    T    C        0      0        2 
   8  chr8_40623321     AOna    T    C        0      0        2 
   8  chr8_40623321     ASom    T    C        0      0        2 
   8  chr8_40623321     HCab    T    C        1      2        2 
   8  chr8_40623321     HPrz    T    C        1      2        2 
   8  chr8_40623321     ZBoe    T    C        0      0        2 
   8  chr8_40623321     ZGre    T    C        0      0        2 
   8  chr8_40623321     ZHar    T    C        0      0        2 
   8  chr8_40623321   Sample    T    C        1      2        2 
   8  chr8_40626441     AAsi    T    G        0      0        2 
   8  chr8_40626441     AKia    T    G        0      0        2 
   8  chr8_40626441     AOna    T    G        0      0        2 
   8  chr8_40626441     ASom    T    G        0      0        2 
   8  chr8_40626441     HCab    T    G        1      2        2 
   8  chr8_40626441     HPrz    T    G        1      2        2 
   8  chr8_40626441     ZBoe    T    G        0      0        2 
   8  chr8_40626441     ZGre    T    G        0      0        2 
   8  chr8_40626441     ZHar    T    G        0      0        2 
   8  chr8_40626441   Sample    T    G        1      2        2 
   8  chr8_40634172     AAsi    C    T        0      0        2 
   8  chr8_40634172     AKia    C    T        1      2        2 
   8  chr8_40634172     AOna    C    T      0.5      1        2 
   8  chr8_40634172     ASom    C    T        0      0        2 
   8  chr8_40634172     HCab    C    T        0      0        2 
   8  chr8_40634172     HPrz    C    T        0      0        2 
   8  chr8_40634172     ZBoe    C    T        0      0        2 
   8  chr8_40634172     ZGre    C    T        0      0        2 
   8  chr8_40634172     ZHar    C    T        0      0        2 
   8  chr8_40634172   Sample    C    T        0      0        2 
   8  chr8_40636788     AAsi    T    G        0      0        2 
   8  chr8_40636788     AKia    T    G        0      0        2 
   8  chr8_40636788     AOna    T    G        0      0        2 
   8  chr8_40636788     ASom    T    G        0      0        2 
   8  chr8_40636788     HCab    T    G        1      2        2 
   8  chr8_40636788     HPrz    T    G        1      2        2 
   8  chr8_40636788     ZBoe    T    G        0      0        2 
   8  chr8_40636788     ZGre    T    G        0      0        2 
   8  chr8_40636788     ZHar    T    G        0      0        2 
   8  chr8_40636788   Sample    T    G        1      2        2 
   8  chr8_40642613     AAsi    T    A        0      0        2 
   8  chr8_40642613     AKia    T    A        0      0        2 
   8  chr8_40642613     AOna    T    A        0      0        2 
   8  chr8_40642613     ASom    T    A        0      0        2 
   8  chr8_40642613     HCab    T    A        1      2        2 
   8  chr8_40642613     HPrz    T    A        1      2        2 
   8  chr8_40642613     ZBoe    T    A        0      0        2 
   8  chr8_40642613     ZGre    T    A        0      0        2 
   8  chr8_40642613     ZHar    T    A        0      0        2 
   8  chr8_40642613   Sample    T    A        1      2        2 
   8  chr8_40650109     AAsi    T    G        0      0        2 
   8  chr8_40650109     AKia    T    G        0      0        2 
   8  chr8_40650109     AOna    T    G        0      0        2 
   8  chr8_40650109     ASom    T    G        0      0        2 
   8  chr8_40650109     HCab    T    G        0      0        2 
   8  chr8_40650109     HPrz    T    G      0.5      1        2 
   8  chr8_40650109     ZBoe    T    G        0      0        2 
   8  chr8_40650109     ZGre    T    G        0      0        2 
   8  chr8_40650109     ZHar    T    G        0      0        2 
   8  chr8_40650109   Sample    T    G        0      0        2 
   8  chr8_40651186     AAsi    T    C        0      0        2 
   8  chr8_40651186     AKia    T    C        0      0        2 
   8  chr8_40651186     AOna    T    C        0      0        2 
   8  chr8_40651186     ASom    T    C        0      0        2 
   8  chr8_40651186     HCab    T    C        1      2        2 
   8  chr8_40651186     HPrz    T    C        1      2        2 
   8  chr8_40651186     ZBoe    T    C        0      0        2 
   8  chr8_40651186     ZGre    T    C        0      0        2 
   8  chr8_40651186     ZHar    T    C        0      0        2 
   8  chr8_40651186   Sample    T    C        1      2        2 
   8  chr8_40656725     AAsi    G    T        0      0        2 
   8  chr8_40656725     AKia    G    T        0      0        2 
   8  chr8_40656725     AOna    G    T        0      0        2 
   8  chr8_40656725     ASom    G    T        0      0        2 
   8  chr8_40656725     HCab    G    T        0      0        2 
   8  chr8_40656725     HPrz    G    T      0.5      1        2 
   8  chr8_40656725     ZBoe    G    T        0      0        2 
   8  chr8_40656725     ZGre    G    T        0      0        2 
   8  chr8_40656725     ZHar    G    T        0      0        2 
   8  chr8_40656725   Sample    G    T        0      0        2 
   8  chr8_40657664     AAsi    T    G        0      0        2 
   8  chr8_40657664     AKia    T    G        0      0        2 
   8  chr8_40657664     AOna    T    G        0      0        2 
   8  chr8_40657664     ASom    T    G        0      0        2 
   8  chr8_40657664     HCab    T    G        1      2        2 
   8  chr8_40657664     HPrz    T    G        1      2        2 
   8  chr8_40657664     ZBoe    T    G        0      0        2 
   8  chr8_40657664     ZGre    T    G        0      0        2 
   8  chr8_40657664     ZHar    T    G        0      0        2 
   8  chr8_40657664   Sample    T    G        1      2        2 
   8  chr8_40661152     AAsi    G    A        0      0        2 
   8  chr8_40661152     AKia    G    A        0      0        2 
   8  chr8_40661152     AOna    G    A      0.5      1        2 
   8  chr8_40661152     ASom    G    A        0      0        2 
   8  chr8_40661152     HCab    G    A        0      0        2 
   8  chr8_40661152     HPrz    G    A        0      0        2 
   8  chr8_40661152     ZBoe    G    A        0      0        2 
   8  chr8_40661152     ZGre    G    A        0      0        2 
   8  chr8_40661152     ZHar    G    A        0      0        2 
   8  chr8_40661152   Sample    G    A        0      0        2 
   8  chr8_40683038     AAsi    T    G      0.5      1        2 
   8  chr8_40683038     AKia    T    G        0      0        2 
   8  chr8_40683038     AOna    T    G        0      0        2 
   8  chr8_40683038     ASom    T    G        0      0        2 
   8  chr8_40683038     HCab    T    G        0      0        2 
   8  chr8_40683038     HPrz    T    G        0      0        2 
   8  chr8_40683038     ZBoe    T    G        0      0        2 
   8  chr8_40683038     ZGre    T    G        0      0        2 
   8  chr8_40683038     ZHar    T    G        0      0        2 
   8  chr8_40683038   Sample    T    G        0      0        2 
   8  chr8_40701444     AAsi    A    T        0      0        2 
   8  chr8_40701444     AKia    A    T        1      2        2 
   8  chr8_40701444     AOna    A    T        1      2        2 
   8  chr8_40701444     ASom    A    T        0      0        2 
   8  chr8_40701444     HCab    A    T        0      0        2 
   8  chr8_40701444     HPrz    A    T        0      0        2 
   8  chr8_40701444     ZBoe    A    T        0      0        2 
   8  chr8_40701444     ZGre    A    T        0      0        2 
   8  chr8_40701444     ZHar    A    T        0      0        2 
   8  chr8_40701444   Sample    A    T        0      0        2 
   8  chr8_40704044     AAsi    A    G        0      0        2 
   8  chr8_40704044     AKia    A    G        0      0        2 
   8  chr8_40704044     AOna    A    G      0.5      1        2 
   8  chr8_40704044     ASom    A    G        0      0        2 
   8  chr8_40704044     HCab    A    G        0      0        2 
   8  chr8_40704044     HPrz    A    G        0      0        2 
   8  chr8_40704044     ZBoe    A    G        0      0        2 
   8  chr8_40704044     ZGre    A    G        0      0        2 
   8  chr8_40704044     ZHar    A    G        0      0        2 
   8  chr8_40704044   Sample    A    G        0      0        2 
   8  chr8_40723205     AAsi    A    G        0      0        2 
   8  chr8_40723205     AKia    A    G        0      0        2 
   8  chr8_40723205     AOna    A    G        0      0        2 
   8  chr8_40723205     ASom    A    G        0      0        2 
   8  chr8_40723205     HCab    A    G        0      0        2 
   8  chr8_40723205     HPrz    A    G        0      0        2 
   8  chr8_40723205     ZBoe    A    G        0      0        2 
   8  chr8_40723205     ZGre    A    G        0      0        2 
   8  chr8_40723205     ZHar    A    G        1      2        2 
   8  chr8_40723205   Sample    A    G        0      0        2 
   8  chr8_40724177     AAsi    C    T        0      0        2 
   8  chr8_40724177     AKia    C    T        0      0        2 
   8  chr8_40724177     AOna    C    T        0      0        2 
   8  chr8_40724177     ASom    C    T        0      0        2 
   8  chr8_40724177     HCab    C    T        1      2        2 
   8  chr8_40724177     HPrz    C    T        1      2        2 
   8  chr8_40724177     ZBoe    C    T        0      0        2 
   8  chr8_40724177     ZGre    C    T        0      0        2 
   8  chr8_40724177     ZHar    C    T        0      0        2 
   8  chr8_40724177   Sample    C    T        1      2        2 
   8  chr8_40725344     AAsi    C    G        0      0        2 
   8  chr8_40725344     AKia    C    G        0      0        2 
   8  chr8_40725344     AOna    C    G        0      0        2 
   8  chr8_40725344     ASom    C    G        0      0        2 
   8  chr8_40725344     HCab    C    G        1      2        2 
   8  chr8_40725344     HPrz    C    G        1      2        2 
   8  chr8_40725344     ZBoe    C    G        0      0        2 
   8  chr8_40725344     ZGre    C    G        0      0        2 
   8  chr8_40725344     ZHar    C    G        0      0        2 
   8  chr8_40725344   Sample    C    G        1      2        2 
   8  chr8_40727997     AAsi    G    A        0      0        2 
   8  chr8_40727997     AKia    G    A        0      0        2 
   8  chr8_40727997     AOna    G    A        0      0        2 
   8  chr8_40727997     ASom    G    A        0      0        2 
   8  chr8_40727997     HCab    G    A        0      0        2 
   8  chr8_40727997     HPrz    G    A        0      0        2 
   8  chr8_40727997     ZBoe    G    A        0      0        2 
   8  chr8_40727997     ZGre    G    A        0      0        2 
   8  chr8_40727997     ZHar    G    A        1      2        2 
   8  chr8_40727997   Sample    G    A        0      0        2 
   8  chr8_40742950     AAsi    T    C        0      0        2 
   8  chr8_40742950     AKia    T    C        0      0        2 
   8  chr8_40742950     AOna    T    C      0.5      1        2 
   8  chr8_40742950     ASom    T    C        0      0        2 
   8  chr8_40742950     HCab    T    C        0      0        2 
   8  chr8_40742950     HPrz    T    C        0      0        2 
   8  chr8_40742950     ZBoe    T    C        0      0        2 
   8  chr8_40742950     ZGre    T    C        0      0        2 
   8  chr8_40742950     ZHar    T    C        0      0        2 
   8  chr8_40742950   Sample    T    C        0      0        2 
   8  chr8_40743854     AAsi    C    T        0      0        2 
   8  chr8_40743854     AKia    C    T        0      0        2 
   8  chr8_40743854     AOna    C    T        0      0        2 
   8  chr8_40743854     ASom    C    T        0      0        2 
   8  chr8_40743854     HCab    C    T        1      2        2 
   8  chr8_40743854     HPrz    C    T        1      2        2 
   8  chr8_40743854     ZBoe    C    T        0      0        2 
   8  chr8_40743854     ZGre    C    T        0      0        2 
   8  chr8_40743854     ZHar    C    T        0      0        2 
   8  chr8_40743854   Sample    C    T        1      2        2 
   8  chr8_40745950     AAsi    C    T        0      0        2 
   8  chr8_40745950     AKia    C    T        0      0        2 
   8  chr8_40745950     AOna    C    T        0      0        2 
   8  chr8_40745950     ASom    C    T        0      0        2 
   8  chr8_40745950     HCab    C    T        1      2        2 
   8  chr8_40745950     HPrz    C    T        1      2        2 
   8  chr8_40745950     ZBoe    C    T        0      0        2 
   8  chr8_40745950     ZGre    C    T        0      0        2 
   8  chr8_40745950     ZHar    C    T        0      0        2 
   8  chr8_40745950   Sample    C    T        1      2        2 
   8  chr8_40751950     AAsi    A    G        0      0        2 
   8  chr8_40751950     AKia    A    G        1      2        2 
   8  chr8_40751950     AOna    A    G        0      0        2 
   8  chr8_40751950     ASom    A    G        0      0        2 
   8  chr8_40751950     HCab    A    G        0      0        2 
   8  chr8_40751950     HPrz    A    G        0      0        2 
   8  chr8_40751950     ZBoe    A    G        0      0        2 
   8  chr8_40751950     ZGre    A    G        0      0        2 
   8  chr8_40751950     ZHar    A    G        0      0        2 
   8  chr8_40751950   Sample    A    G        0      0        2 
   8  chr8_40752761     AAsi    T    C        0      0        2 
   8  chr8_40752761     AKia    T    C        0      0        2 
   8  chr8_40752761     AOna    T    C        0      0        2 
   8  chr8_40752761     ASom    T    C        0      0        2 
   8  chr8_40752761     HCab    T    C        1      2        2 
   8  chr8_40752761     HPrz    T    C        1      2        2 
   8  chr8_40752761     ZBoe    T    C        0      0        2 
   8  chr8_40752761     ZGre    T    C        0      0        2 
   8  chr8_40752761     ZHar    T    C        0      0        2 
   8  chr8_40752761   Sample    T    C        1      2        2 
   8  chr8_40756554     AAsi    C    T        0      0        2 
   8  chr8_40756554     AKia    C    T        0      0        2 
   8  chr8_40756554     AOna    C    T        0      0        2 
   8  chr8_40756554     ASom    C    T        1      2        2 
   8  chr8_40756554     HCab    C    T        0      0        2 
   8  chr8_40756554     HPrz    C    T        0      0        2 
   8  chr8_40756554     ZBoe    C    T        0      0        2 
   8  chr8_40756554     ZGre    C    T        0      0        2 
   8  chr8_40756554     ZHar    C    T        0      0        2 
   8  chr8_40756554   Sample    C    T        0      0        2 
   8  chr8_40760055     AAsi    T    G        0      0        2 
   8  chr8_40760055     AKia    T    G        0      0        2 
   8  chr8_40760055     AOna    T    G        0      0        2 
   8  chr8_40760055     ASom    T    G        0      0        2 
   8  chr8_40760055     HCab    T    G        0      0        2 
   8  chr8_40760055     HPrz    T    G        0      0        2 
   8  chr8_40760055     ZBoe    T    G        0      0        2 
   8  chr8_40760055     ZGre    T    G        0      0        2 
   8  chr8_40760055     ZHar    T    G        1      2        2 
   8  chr8_40760055   Sample    T    G        0      0        2 
   8  chr8_40760924     AAsi    G    A        0      0        2 
   8  chr8_40760924     AKia    G    A        0      0        2 
   8  chr8_40760924     AOna    G    A        0      0        2 
   8  chr8_40760924     ASom    G    A        0      0        2 
   8  chr8_40760924     HCab    G    A        0      0        2 
   8  chr8_40760924     HPrz    G    A        0      0        2 
   8  chr8_40760924     ZBoe    G    A        0      0        2 
   8  chr8_40760924     ZGre    G    A        0      0        2 
   8  chr8_40760924     ZHar    G    A        1      2        2 
   8  chr8_40760924   Sample    G    A        0      0        2 
   8  chr8_40768192     AAsi    G    A        0      0        2 
   8  chr8_40768192     AKia    G    A        0      0        2 
   8  chr8_40768192     AOna    G    A        0      0        2 
   8  chr8_40768192     ASom    G    A        0      0        2 
   8  chr8_40768192     HCab    G    A        0      0        2 
   8  chr8_40768192     HPrz    G    A      0.5      1        2 
   8  chr8_40768192     ZBoe    G    A        0      0        2 
   8  chr8_40768192     ZGre    G    A        0      0        2 
   8  chr8_40768192     ZHar    G    A        0      0        2 
   8  chr8_40768192   Sample    G    A        0      0        2 
   8  chr8_40778825     AAsi    G    A        0      0        2 
   8  chr8_40778825     AKia    G    A        0      0        2 
   8  chr8_40778825     AOna    G    A        0      0        2 
   8  chr8_40778825     ASom    G    A        0      0        2 
   8  chr8_40778825     HCab    G    A        0      0        2 
   8  chr8_40778825     HPrz    G    A        0      0        2 
   8  chr8_40778825     ZBoe    G    A      0.5      1        2 
   8  chr8_40778825     ZGre    G    A        1      2        2 
   8  chr8_40778825     ZHar    G    A        0      0        2 
   8  chr8_40778825   Sample    G    A        0      0        2 
   8  chr8_40795292     AAsi    G    A        0      0        2 
   8  chr8_40795292     AKia    G    A        0      0        2 
   8  chr8_40795292     AOna    G    A        0      0        2 
   8  chr8_40795292     ASom    G    A        0      0        2 
   8  chr8_40795292     HCab    G    A        0      0        2 
   8  chr8_40795292     HPrz    G    A        0      0        2 
   8  chr8_40795292     ZBoe    G    A        0      0        2 
   8  chr8_40795292     ZGre    G    A        1      2        2 
   8  chr8_40795292     ZHar    G    A        0      0        2 
   8  chr8_40795292   Sample    G    A        0      0        2 
   8  chr8_40803556     AAsi    A    G        0      0        2 
   8  chr8_40803556     AKia    A    G        0      0        2 
   8  chr8_40803556     AOna    A    G        0      0        2 
   8  chr8_40803556     ASom    A    G        0      0        2 
   8  chr8_40803556     HCab    A    G        1      2        2 
   8  chr8_40803556     HPrz    A    G        1      2        2 
   8  chr8_40803556     ZBoe    A    G        0      0        2 
   8  chr8_40803556     ZGre    A    G        0      0        2 
   8  chr8_40803556     ZHar    A    G        0      0        2 
   8  chr8_40803556   Sample    A    G        1      2        2 
   8  chr8_40807473     AAsi    C    A        0      0        2 
   8  chr8_40807473     AKia    C    A        0      0        2 
   8  chr8_40807473     AOna    C    A      0.5      1        2 
   8  chr8_40807473     ASom    C    A        0      0        2 
   8  chr8_40807473     HCab    C    A        0      0        2 
   8  chr8_40807473     HPrz    C    A        0      0        2 
   8  chr8_40807473     ZBoe    C    A        0      0        2 
   8  chr8_40807473     ZGre    C    A        0      0        2 
   8  chr8_40807473     ZHar    C    A        0      0        2 
   8  chr8_40807473   Sample    C    A        0      0        2 
   8  chr8_40810924     AAsi    A    G        0      0        2 
   8  chr8_40810924     AKia    A    G        0      0        2 
   8  chr8_40810924     AOna    A    G        0      0        2 
   8  chr8_40810924     ASom    A    G        0      0        2 
   8  chr8_40810924     HCab    A    G        0      0        2 
   8  chr8_40810924     HPrz    A    G        0      0        2 
   8  chr8_40810924     ZBoe    A    G      0.5      1        2 
   8  chr8_40810924     ZGre    A    G        1      2        2 
   8  chr8_40810924     ZHar    A    G        0      0        2 
   8  chr8_40810924   Sample    A    G        0      0        2 
   8  chr8_40810934     AAsi    T    C        0      0        2 
   8  chr8_40810934     AKia    T    C        0      0        2 
   8  chr8_40810934     AOna    T    C        0      0        2 
   8  chr8_40810934     ASom    T    C        0      0        2 
   8  chr8_40810934     HCab    T    C        0      0        2 
   8  chr8_40810934     HPrz    T    C        0      0        2 
   8  chr8_40810934     ZBoe    T    C      0.5      1        2 
   8  chr8_40810934     ZGre    T    C        0      0        2 
   8  chr8_40810934     ZHar    T    C        1      2        2 
   8  chr8_40810934   Sample    T    C        0      0        2 
   8  chr8_40812082     AAsi    G    A        1      2        2 
   8  chr8_40812082     AKia    G    A        0      0        2 
   8  chr8_40812082     AOna    G    A        0      0        2 
   8  chr8_40812082     ASom    G    A        1      2        2 
   8  chr8_40812082     HCab    G    A        0      0        2 
   8  chr8_40812082     HPrz    G    A        0      0        2 
   8  chr8_40812082     ZBoe    G    A        0      0        2 
   8  chr8_40812082     ZGre    G    A        0      0        2 
   8  chr8_40812082     ZHar    G    A        0      0        2 
   8  chr8_40812082   Sample    G    A        0      0        2 
   8  chr8_40817059     AAsi    G    C        1      2        2 
   8  chr8_40817059     AKia    G    C        0      0        2 
   8  chr8_40817059     AOna    G    C        0      0        2 
   8  chr8_40817059     ASom    G    C        1      2        2 
   8  chr8_40817059     HCab    G    C        0      0        2 
   8  chr8_40817059     HPrz    G    C        0      0        2 
   8  chr8_40817059     ZBoe    G    C        0      0        2 
   8  chr8_40817059     ZGre    G    C        0      0        2 
   8  chr8_40817059     ZHar    G    C        0      0        2 
   8  chr8_40817059   Sample    G    C        0      0        2 
   8  chr8_40854545     AAsi    T    C        0      0        2 
   8  chr8_40854545     AKia    T    C        0      0        2 
   8  chr8_40854545     AOna    T    C        0      0        2 
   8  chr8_40854545     ASom    T    C        0      0        2 
   8  chr8_40854545     HCab    T    C        0      0        2 
   8  chr8_40854545     HPrz    T    C        0      0        2 
   8  chr8_40854545     ZBoe    T    C      0.5      1        2 
   8  chr8_40854545     ZGre    T    C        0      0        2 
   8  chr8_40854545     ZHar    T    C        0      0        2 
   8  chr8_40854545   Sample    T    C        0      0        2 
   8  chr8_40868329     AAsi    G    T        0      0        2 
   8  chr8_40868329     AKia    G    T        0      0        2 
   8  chr8_40868329     AOna    G    T        0      0        2 
   8  chr8_40868329     ASom    G    T        0      0        2 
   8  chr8_40868329     HCab    G    T        1      2        2 
   8  chr8_40868329     HPrz    G    T        1      2        2 
   8  chr8_40868329     ZBoe    G    T        0      0        2 
   8  chr8_40868329     ZGre    G    T        0      0        2 
   8  chr8_40868329     ZHar    G    T        0      0        2 
   8  chr8_40868329   Sample    G    T        1      2        2 
   8  chr8_40873509     AAsi    T    C        1      2        2 
   8  chr8_40873509     AKia    T    C        0      0        2 
   8  chr8_40873509     AOna    T    C      0.5      1        2 
   8  chr8_40873509     ASom    T    C        1      2        2 
   8  chr8_40873509     HCab    T    C        0      0        2 
   8  chr8_40873509     HPrz    T    C        0      0        2 
   8  chr8_40873509     ZBoe    T    C        0      0        2 
   8  chr8_40873509     ZGre    T    C        0      0        2 
   8  chr8_40873509     ZHar    T    C        0      0        2 
   8  chr8_40873509   Sample    T    C        0      0        2 
   8  chr8_40877028     AAsi    T    G        0      0        2 
   8  chr8_40877028     AKia    T    G        0      0        2 
   8  chr8_40877028     AOna    T    G        0      0        2 
   8  chr8_40877028     ASom    T    G        0      0        2 
   8  chr8_40877028     HCab    T    G        0      0        2 
   8  chr8_40877028     HPrz    T    G        0      0        2 
   8  chr8_40877028     ZBoe    T    G        0      0        2 
   8  chr8_40877028     ZGre    T    G        1      2        2 
   8  chr8_40877028     ZHar    T    G        0      0        2 
   8  chr8_40877028   Sample    T    G        0      0        2 
   8  chr8_40879501     AAsi    T    C        1      2        2 
   8  chr8_40879501     AKia    T    C        0      0        2 
   8  chr8_40879501     AOna    T    C        0      0        2 
   8  chr8_40879501     ASom    T    C        0      0        2 
   8  chr8_40879501     HCab    T    C        0      0        2 
   8  chr8_40879501     HPrz    T    C        0      0        2 
   8  chr8_40879501     ZBoe    T    C        0      0        2 
   8  chr8_40879501     ZGre    T    C        0      0        2 
   8  chr8_40879501     ZHar    T    C        0      0        2 
   8  chr8_40879501   Sample    T    C        0      0        2 
   8  chr8_40881994     AAsi    C    T        0      0        2 
   8  chr8_40881994     AKia    C    T        0      0        2 
   8  chr8_40881994     AOna    C    T      0.5      1        2 
   8  chr8_40881994     ASom    C    T        0      0        2 
   8  chr8_40881994     HCab    C    T        0      0        2 
   8  chr8_40881994     HPrz    C    T        0      0        2 
   8  chr8_40881994     ZBoe    C    T        0      0        2 
   8  chr8_40881994     ZGre    C    T        0      0        2 
   8  chr8_40881994     ZHar    C    T        0      0        2 
   8  chr8_40881994   Sample    C    T        0      0        2 
   8  chr8_40883526     AAsi    C    G        0      0        2 
   8  chr8_40883526     AKia    C    G        0      0        2 
   8  chr8_40883526     AOna    C    G        0      0        2 
   8  chr8_40883526     ASom    C    G        0      0        2 
   8  chr8_40883526     HCab    C    G        1      2        2 
   8  chr8_40883526     HPrz    C    G        1      2        2 
   8  chr8_40883526     ZBoe    C    G        0      0        2 
   8  chr8_40883526     ZGre    C    G        0      0        2 
   8  chr8_40883526     ZHar    C    G        0      0        2 
   8  chr8_40883526   Sample    C    G        1      2        2 
   8  chr8_40886140     AAsi    G    T        0      0        2 
   8  chr8_40886140     AKia    G    T        0      0        2 
   8  chr8_40886140     AOna    G    T        0      0        2 
   8  chr8_40886140     ASom    G    T        0      0        2 
   8  chr8_40886140     HCab    G    T        1      2        2 
   8  chr8_40886140     HPrz    G    T        1      2        2 
   8  chr8_40886140     ZBoe    G    T        0      0        2 
   8  chr8_40886140     ZGre    G    T        0      0        2 
   8  chr8_40886140     ZHar    G    T        0      0        2 
   8  chr8_40886140   Sample    G    T        1      2        2 
   8  chr8_40888753     AAsi    T    C        0      0        2 
   8  chr8_40888753     AKia    T    C        0      0        2 
   8  chr8_40888753     AOna    T    C        0      0        2 
   8  chr8_40888753     ASom    T    C        0      0        2 
   8  chr8_40888753     HCab    T    C        0      0        2 
   8  chr8_40888753     HPrz    T    C        0      0        2 
   8  chr8_40888753     ZBoe    T    C        0      0        2 
   8  chr8_40888753     ZGre    T    C        1      2        2 
   8  chr8_40888753     ZHar    T    C        0      0        2 
   8  chr8_40888753   Sample    T    C        0      0        2 
   8  chr8_40890305     AAsi    G    A        0      0        2 
   8  chr8_40890305     AKia    G    A        0      0        2 
   8  chr8_40890305     AOna    G    A      0.5      1        2 
   8  chr8_40890305     ASom    G    A        0      0        2 
   8  chr8_40890305     HCab    G    A        0      0        2 
   8  chr8_40890305     HPrz    G    A        0      0        2 
   8  chr8_40890305     ZBoe    G    A        0      0        2 
   8  chr8_40890305     ZGre    G    A        0      0        2 
   8  chr8_40890305     ZHar    G    A        0      0        2 
   8  chr8_40890305   Sample    G    A        0      0        2 
   8  chr8_40890320     AAsi    G    C        0      0        2 
   8  chr8_40890320     AKia    G    C        0      0        2 
   8  chr8_40890320     AOna    G    C        0      0        2 
   8  chr8_40890320     ASom    G    C        0      0        2 
   8  chr8_40890320     HCab    G    C        1      2        2 
   8  chr8_40890320     HPrz    G    C        1      2        2 
   8  chr8_40890320     ZBoe    G    C        0      0        2 
   8  chr8_40890320     ZGre    G    C        0      0        2 
   8  chr8_40890320     ZHar    G    C        0      0        2 
   8  chr8_40890320   Sample    G    C        1      2        2 
   8  chr8_40894480     AAsi    T    C        0      0        2 
   8  chr8_40894480     AKia    T    C        0      0        2 
   8  chr8_40894480     AOna    T    C        0      0        2 
   8  chr8_40894480     ASom    T    C        0      0        2 
   8  chr8_40894480     HCab    T    C        0      0        2 
   8  chr8_40894480     HPrz    T    C        0      0        2 
   8  chr8_40894480     ZBoe    T    C        0      0        2 
   8  chr8_40894480     ZGre    T    C        1      2        2 
   8  chr8_40894480     ZHar    T    C        0      0        2 
   8  chr8_40894480   Sample    T    C        0      0        2 
   8  chr8_40901482     AAsi    G    A        0      0        2 
   8  chr8_40901482     AKia    G    A        0      0        2 
   8  chr8_40901482     AOna    G    A        0      0        2 
   8  chr8_40901482     ASom    G    A        0      0        2 
   8  chr8_40901482     HCab    G    A        1      2        2 
   8  chr8_40901482     HPrz    G    A        1      2        2 
   8  chr8_40901482     ZBoe    G    A        0      0        2 
   8  chr8_40901482     ZGre    G    A        0      0        2 
   8  chr8_40901482     ZHar    G    A        0      0        2 
   8  chr8_40901482   Sample    G    A        1      2        2 
   8  chr8_40901556     AAsi    C    A        0      0        2 
   8  chr8_40901556     AKia    C    A        0      0        2 
   8  chr8_40901556     AOna    C    A        0      0        2 
   8  chr8_40901556     ASom    C    A        0      0        2 
   8  chr8_40901556     HCab    C    A        1      2        2 
   8  chr8_40901556     HPrz    C    A        1      2        2 
   8  chr8_40901556     ZBoe    C    A        0      0        2 
   8  chr8_40901556     ZGre    C    A        0      0        2 
   8  chr8_40901556     ZHar    C    A        0      0        2 
   8  chr8_40901556   Sample    C    A        1      2        2 
   8  chr8_40903823     AAsi    C    T        0      0        2 
   8  chr8_40903823     AKia    C    T        0      0        2 
   8  chr8_40903823     AOna    C    T        0      0        2 
   8  chr8_40903823     ASom    C    T        0      0        2 
   8  chr8_40903823     HCab    C    T        0      0        2 
   8  chr8_40903823     HPrz    C    T        0      0        2 
   8  chr8_40903823     ZBoe    C    T        0      0        2 
   8  chr8_40903823     ZGre    C    T      0.5      1        2 
   8  chr8_40903823     ZHar    C    T        0      0        2 
   8  chr8_40903823   Sample    C    T        0      0        2 
   8  chr8_40912031     AAsi    A    G        0      0        2 
   8  chr8_40912031     AKia    A    G        0      0        2 
   8  chr8_40912031     AOna    A    G        0      0        2 
   8  chr8_40912031     ASom    A    G        0      0        2 
   8  chr8_40912031     HCab    A    G        0      0        2 
   8  chr8_40912031     HPrz    A    G        0      0        2 
   8  chr8_40912031     ZBoe    A    G        0      0        2 
   8  chr8_40912031     ZGre    A    G        0      0        2 
   8  chr8_40912031     ZHar    A    G        1      2        2 
   8  chr8_40912031   Sample    A    G        0      0        2 
   8  chr8_40914426     AAsi    T    C        0      0        2 
   8  chr8_40914426     AKia    T    C        0      0        2 
   8  chr8_40914426     AOna    T    C        0      0        2 
   8  chr8_40914426     ASom    T    C        0      0        2 
   8  chr8_40914426     HCab    T    C        1      2        2 
   8  chr8_40914426     HPrz    T    C        1      2        2 
   8  chr8_40914426     ZBoe    T    C        0      0        2 
   8  chr8_40914426     ZGre    T    C        0      0        2 
   8  chr8_40914426     ZHar    T    C        0      0        2 
   8  chr8_40914426   Sample    T    C        1      2        2 
   8  chr8_40918863     AAsi    C    A        0      0        2 
   8  chr8_40918863     AKia    C    A        0      0        2 
   8  chr8_40918863     AOna    C    A        0      0        2 
   8  chr8_40918863     ASom    C    A        0      0        2 
   8  chr8_40918863     HCab    C    A        0      0        2 
   8  chr8_40918863     HPrz    C    A        0      0        2 
   8  chr8_40918863     ZBoe    C    A        0      0        2 
   8  chr8_40918863     ZGre    C    A        0      0        2 
   8  chr8_40918863     ZHar    C    A        1      2        2 
   8  chr8_40918863   Sample    C    A        0      0        2 
   8  chr8_40923817     AAsi    T    C        0      0        2 
   8  chr8_40923817     AKia    T    C        0      0        2 
   8  chr8_40923817     AOna    T    C        0      0        2 
   8  chr8_40923817     ASom    T    C        0      0        2 
   8  chr8_40923817     HCab    T    C        1      2        2 
   8  chr8_40923817     HPrz    T    C        1      2        2 
   8  chr8_40923817     ZBoe    T    C        0      0        2 
   8  chr8_40923817     ZGre    T    C        0      0        2 
   8  chr8_40923817     ZHar    T    C        0      0        2 
   8  chr8_40923817   Sample    T    C        1      2        2 
   8  chr8_40925427     AAsi    T    C        0      0        2 
   8  chr8_40925427     AKia    T    C        0      0        2 
   8  chr8_40925427     AOna    T    C        0      0        2 
   8  chr8_40925427     ASom    T    C        0      0        2 
   8  chr8_40925427     HCab    T    C        0      0        2 
   8  chr8_40925427     HPrz    T    C        0      0        2 
   8  chr8_40925427     ZBoe    T    C        0      0        2 
   8  chr8_40925427     ZGre    T    C        1      2        2 
   8  chr8_40925427     ZHar    T    C        0      0        2 
   8  chr8_40925427   Sample    T    C        0      0        2 
   8  chr8_40926173     AAsi    G    T        0      0        2 
   8  chr8_40926173     AKia    G    T        1      2        2 
   8  chr8_40926173     AOna    G    T        0      0        2 
   8  chr8_40926173     ASom    G    T        0      0        2 
   8  chr8_40926173     HCab    G    T        0      0        2 
   8  chr8_40926173     HPrz    G    T        0      0        2 
   8  chr8_40926173     ZBoe    G    T        0      0        2 
   8  chr8_40926173     ZGre    G    T        0      0        2 
   8  chr8_40926173     ZHar    G    T        0      0        2 
   8  chr8_40926173   Sample    G    T        0      0        2 
   8  chr8_40931575     AAsi    C    T        0      0        2 
   8  chr8_40931575     AKia    C    T        0      0        2 
   8  chr8_40931575     AOna    C    T        0      0        2 
   8  chr8_40931575     ASom    C    T        0      0        2 
   8  chr8_40931575     HCab    C    T        0      0        2 
   8  chr8_40931575     HPrz    C    T        0      0        2 
   8  chr8_40931575     ZBoe    C    T        0      0        2 
   8  chr8_40931575     ZGre    C    T        1      2        2 
   8  chr8_40931575     ZHar    C    T        0      0        2 
   8  chr8_40931575   Sample    C    T        0      0        2 
   8  chr8_40932256     AAsi    T    C        0      0        2 
   8  chr8_40932256     AKia    T    C        0      0        2 
   8  chr8_40932256     AOna    T    C        0      0        2 
   8  chr8_40932256     ASom    T    C        0      0        2 
   8  chr8_40932256     HCab    T    C        0      0        2 
   8  chr8_40932256     HPrz    T    C        0      0        2 
   8  chr8_40932256     ZBoe    T    C      0.5      1        2 
   8  chr8_40932256     ZGre    T    C        0      0        2 
   8  chr8_40932256     ZHar    T    C        0      0        2 
   8  chr8_40932256   Sample    T    C        0      0        2 
   8  chr8_40932658     AAsi    A    T        0      0        2 
   8  chr8_40932658     AKia    A    T        0      0        2 
   8  chr8_40932658     AOna    A    T        0      0        2 
   8  chr8_40932658     ASom    A    T        1      2        2 
   8  chr8_40932658     HCab    A    T        0      0        2 
   8  chr8_40932658     HPrz    A    T        0      0        2 
   8  chr8_40932658     ZBoe    A    T        0      0        2 
   8  chr8_40932658     ZGre    A    T        0      0        2 
   8  chr8_40932658     ZHar    A    T        0      0        2 
   8  chr8_40932658   Sample    A    T        0      0        2 
   8  chr8_40941540     AAsi    A    G        0      0        2 
   8  chr8_40941540     AKia    A    G        0      0        2 
   8  chr8_40941540     AOna    A    G        0      0        2 
   8  chr8_40941540     ASom    A    G        0      0        2 
   8  chr8_40941540     HCab    A    G        1      2        2 
   8  chr8_40941540     HPrz    A    G        1      2        2 
   8  chr8_40941540     ZBoe    A    G        0      0        2 
   8  chr8_40941540     ZGre    A    G        0      0        2 
   8  chr8_40941540     ZHar    A    G        0      0        2 
   8  chr8_40941540   Sample    A    G        1      2        2 
   8  chr8_40949735     AAsi    T    C        0      0        2 
   8  chr8_40949735     AKia    T    C        0      0        2 
   8  chr8_40949735     AOna    T    C        0      0        2 
   8  chr8_40949735     ASom    T    C        0      0        2 
   8  chr8_40949735     HCab    T    C        0      0        2 
   8  chr8_40949735     HPrz    T    C        0      0        2 
   8  chr8_40949735     ZBoe    T    C      0.5      1        2 
   8  chr8_40949735     ZGre    T    C        0      0        2 
   8  chr8_40949735     ZHar    T    C        0      0        2 
   8  chr8_40949735   Sample    T    C        0      0        2 
   8  chr8_40953410     AAsi    T    C        1      2        2 
   8  chr8_40953410     AKia    T    C        0      0        2 
   8  chr8_40953410     AOna    T    C        0      0        2 
   8  chr8_40953410     ASom    T    C        0      0        2 
   8  chr8_40953410     HCab    T    C        0      0        2 
   8  chr8_40953410     HPrz    T    C        0      0        2 
   8  chr8_40953410     ZBoe    T    C        0      0        2 
   8  chr8_40953410     ZGre    T    C        0      0        2 
   8  chr8_40953410     ZHar    T    C        0      0        2 
   8  chr8_40953410   Sample    T    C        0      0        2 
   8  chr8_40955006     AAsi    T    C        0      0        2 
   8  chr8_40955006     AKia    T    C        0      0        2 
   8  chr8_40955006     AOna    T    C        0      0        2 
   8  chr8_40955006     ASom    T    C        1      2        2 
   8  chr8_40955006     HCab    T    C        0      0        2 
   8  chr8_40955006     HPrz    T    C        0      0        2 
   8  chr8_40955006     ZBoe    T    C        0      0        2 
   8  chr8_40955006     ZGre    T    C        0      0        2 
   8  chr8_40955006     ZHar    T    C        0      0        2 
   8  chr8_40955006   Sample    T    C        0      0        2 
   8  chr8_40964112     AAsi    A    C        0      0        2 
   8  chr8_40964112     AKia    A    C        0      0        2 
   8  chr8_40964112     AOna    A    C        0      0        2 
   8  chr8_40964112     ASom    A    C        0      0        2 
   8  chr8_40964112     HCab    A    C        0      0        2 
   8  chr8_40964112     HPrz    A    C      0.5      1        2 
   8  chr8_40964112     ZBoe    A    C        0      0        2 
   8  chr8_40964112     ZGre    A    C        0      0        2 
   8  chr8_40964112     ZHar    A    C        0      0        2 
   8  chr8_40964112   Sample    A    C        0      0        2 
   8  chr8_40968253     AAsi    G    C        0      0        2 
   8  chr8_40968253     AKia    G    C        0      0        2 
   8  chr8_40968253     AOna    G    C        0      0        2 
   8  chr8_40968253     ASom    G    C        0      0        2 
   8  chr8_40968253     HCab    G    C        1      2        2 
   8  chr8_40968253     HPrz    G    C        1      2        2 
   8  chr8_40968253     ZBoe    G    C        0      0        2 
   8  chr8_40968253     ZGre    G    C        0      0        2 
   8  chr8_40968253     ZHar    G    C        0      0        2 
   8  chr8_40968253   Sample    G    C        1      2        2 
   8  chr8_40973401     AAsi    G    A        0      0        2 
   8  chr8_40973401     AKia    G    A        0      0        2 
   8  chr8_40973401     AOna    G    A        0      0        2 
   8  chr8_40973401     ASom    G    A        0      0        2 
   8  chr8_40973401     HCab    G    A        1      2        2 
   8  chr8_40973401     HPrz    G    A        1      2        2 
   8  chr8_40973401     ZBoe    G    A        0      0        2 
   8  chr8_40973401     ZGre    G    A        0      0        2 
   8  chr8_40973401     ZHar    G    A        0      0        2 
   8  chr8_40973401   Sample    G    A        1      2        2 
   8  chr8_40979435     AAsi    T    G        0      0        2 
   8  chr8_40979435     AKia    T    G        0      0        2 
   8  chr8_40979435     AOna    T    G        0      0        2 
   8  chr8_40979435     ASom    T    G        0      0        2 
   8  chr8_40979435     HCab    T    G        0      0        2 
   8  chr8_40979435     HPrz    T    G        0      0        2 
   8  chr8_40979435     ZBoe    T    G        0      0        2 
   8  chr8_40979435     ZGre    T    G        0      0        2 
   8  chr8_40979435     ZHar    T    G        1      2        2 
   8  chr8_40979435   Sample    T    G        0      0        2 
   8  chr8_40981686     AAsi    A    G        0      0        2 
   8  chr8_40981686     AKia    A    G        0      0        2 
   8  chr8_40981686     AOna    A    G        0      0        2 
   8  chr8_40981686     ASom    A    G        0      0        2 
   8  chr8_40981686     HCab    A    G        0      0        2 
   8  chr8_40981686     HPrz    A    G        0      0        2 
   8  chr8_40981686     ZBoe    A    G        0      0        2 
   8  chr8_40981686     ZGre    A    G        0      0        2 
   8  chr8_40981686     ZHar    A    G        1      2        2 
   8  chr8_40981686   Sample    A    G        0      0        2 
   8  chr8_40984970     AAsi    G    A        0      0        2 
   8  chr8_40984970     AKia    G    A        0      0        2 
   8  chr8_40984970     AOna    G    A        0      0        2 
   8  chr8_40984970     ASom    G    A        0      0        2 
   8  chr8_40984970     HCab    G    A        1      2        2 
   8  chr8_40984970     HPrz    G    A        1      2        2 
   8  chr8_40984970     ZBoe    G    A        0      0        2 
   8  chr8_40984970     ZGre    G    A        0      0        2 
   8  chr8_40984970     ZHar    G    A        0      0        2 
   8  chr8_40984970   Sample    G    A        1      2        2 
   8  chr8_40989803     AAsi    A    G        1      2        2 
   8  chr8_40989803     AKia    A    G        1      2        2 
   8  chr8_40989803     AOna    A    G      0.5      1        2 
   8  chr8_40989803     ASom    A    G        1      2        2 
   8  chr8_40989803     HCab    A    G        0      0        2 
   8  chr8_40989803     HPrz    A    G        0      0        2 
   8  chr8_40989803     ZBoe    A    G        0      0        2 
   8  chr8_40989803     ZGre    A    G        0      0        2 
   8  chr8_40989803     ZHar    A    G        0      0        2 
   8  chr8_40989803   Sample    A    G        0      0        2 
   8  chr8_40996634     AAsi    G    T        1      2        2 
   8  chr8_40996634     AKia    G    T        1      2        2 
   8  chr8_40996634     AOna    G    T        1      2        2 
   8  chr8_40996634     ASom    G    T        1      2        2 
   8  chr8_40996634     HCab    G    T        0      0        2 
   8  chr8_40996634     HPrz    G    T        0      0        2 
   8  chr8_40996634     ZBoe    G    T        0      0        2 
   8  chr8_40996634     ZGre    G    T        0      0        2 
   8  chr8_40996634     ZHar    G    T        0      0        2 
   8  chr8_40996634   Sample    G    T        0      0        2 
   8  chr8_41013639     AAsi    C    T        1      2        2 
   8  chr8_41013639     AKia    C    T        1      2        2 
   8  chr8_41013639     AOna    C    T        1      2        2 
   8  chr8_41013639     ASom    C    T        1      2        2 
   8  chr8_41013639     HCab    C    T        0      0        2 
   8  chr8_41013639     HPrz    C    T        0      0        2 
   8  chr8_41013639     ZBoe    C    T        0      0        2 
   8  chr8_41013639     ZGre    C    T        0      0        2 
   8  chr8_41013639     ZHar    C    T        0      0        2 
   8  chr8_41013639   Sample    C    T        0      0        2 
   8  chr8_41015781     AAsi    C    T        0      0        2 
   8  chr8_41015781     AKia    C    T        0      0        2 
   8  chr8_41015781     AOna    C    T        0      0        2 
   8  chr8_41015781     ASom    C    T        0      0        2 
   8  chr8_41015781     HCab    C    T        0      0        2 
   8  chr8_41015781     HPrz    C    T        0      0        2 
   8  chr8_41015781     ZBoe    C    T        0      0        2 
   8  chr8_41015781     ZGre    C    T        0      0        2 
   8  chr8_41015781     ZHar    C    T        1      2        2 
   8  chr8_41015781   Sample    C    T        0      0        2 
   8  chr8_41032619     AAsi    A    C        0      0        2 
   8  chr8_41032619     AKia    A    C        0      0        2 
   8  chr8_41032619     AOna    A    C        0      0        2 
   8  chr8_41032619     ASom    A    C        0      0        2 
   8  chr8_41032619     HCab    A    C        0      0        2 
   8  chr8_41032619     HPrz    A    C        0      0        2 
   8  chr8_41032619     ZBoe    A    C        0      0        2 
   8  chr8_41032619     ZGre    A    C        1      2        2 
   8  chr8_41032619     ZHar    A    C        0      0        2 
   8  chr8_41032619   Sample    A    C        0      0        2 
   8  chr8_41036556     AAsi    C    T        0      0        2 
   8  chr8_41036556     AKia    C    T        0      0        2 
   8  chr8_41036556     AOna    C    T        0      0        2 
   8  chr8_41036556     ASom    C    T        0      0        2 
   8  chr8_41036556     HCab    C    T        0      0        2 
   8  chr8_41036556     HPrz    C    T        0      0        2 
   8  chr8_41036556     ZBoe    C    T      0.5      1        2 
   8  chr8_41036556     ZGre    C    T        0      0        2 
   8  chr8_41036556     ZHar    C    T        0      0        2 
   8  chr8_41036556   Sample    C    T        0      0        2 
   8  chr8_41042281     AAsi    C    T        0      0        2 
   8  chr8_41042281     AKia    C    T        0      0        2 
   8  chr8_41042281     AOna    C    T        0      0        2 
   8  chr8_41042281     ASom    C    T        0      0        2 
   8  chr8_41042281     HCab    C    T        0      0        2 
   8  chr8_41042281     HPrz    C    T        0      0        2 
   8  chr8_41042281     ZBoe    C    T        1      2        2 
   8  chr8_41042281     ZGre    C    T        1      2        2 
   8  chr8_41042281     ZHar    C    T        1      2        2 
   8  chr8_41042281   Sample    C    T        0      0        2 
   8  chr8_41046663     AAsi    C    T        0      0        2 
   8  chr8_41046663     AKia    C    T        0      0        2 
   8  chr8_41046663     AOna    C    T        0      0        2 
   8  chr8_41046663     ASom    C    T        0      0        2 
   8  chr8_41046663     HCab    C    T        0      0        2 
   8  chr8_41046663     HPrz    C    T        0      0        2 
   8  chr8_41046663     ZBoe    C    T        0      0        2 
   8  chr8_41046663     ZGre    C    T        0      0        2 
   8  chr8_41046663     ZHar    C    T        1      2        2 
   8  chr8_41046663   Sample    C    T        0      0        2 
   8  chr8_41054513     AAsi    A    G        0      0        2 
   8  chr8_41054513     AKia    A    G        0      0        2 
   8  chr8_41054513     AOna    A    G      0.5      1        2 
   8  chr8_41054513     ASom    A    G        0      0        2 
   8  chr8_41054513     HCab    A    G        0      0        2 
   8  chr8_41054513     HPrz    A    G        0      0        2 
   8  chr8_41054513     ZBoe    A    G        0      0        2 
   8  chr8_41054513     ZGre    A    G        0      0        2 
   8  chr8_41054513     ZHar    A    G        0      0        2 
   8  chr8_41054513   Sample    A    G        0      0        2 
   8  chr8_41085218     AAsi    A    G        0      0        2 
   8  chr8_41085218     AKia    A    G        0      0        2 
   8  chr8_41085218     AOna    A    G        0      0        2 
   8  chr8_41085218     ASom    A    G        0      0        2 
   8  chr8_41085218     HCab    A    G        0      0        2 
   8  chr8_41085218     HPrz    A    G        0      0        2 
   8  chr8_41085218     ZBoe    A    G        0      0        2 
   8  chr8_41085218     ZGre    A    G        0      0        2 
   8  chr8_41085218     ZHar    A    G        1      2        2 
   8  chr8_41085218   Sample    A    G        0      0        2 
   8  chr8_41091098     AAsi    C    A        0      0        2 
   8  chr8_41091098     AKia    C    A        0      0        2 
   8  chr8_41091098     AOna    C    A        0      0        2 
   8  chr8_41091098     ASom    C    A        0      0        2 
   8  chr8_41091098     HCab    C    A        0      0        2 
   8  chr8_41091098     HPrz    C    A        0      0        2 
   8  chr8_41091098     ZBoe    C    A        0      0        2 
   8  chr8_41091098     ZGre    C    A        1      2        2 
   8  chr8_41091098     ZHar    C    A        0      0        2 
   8  chr8_41091098   Sample    C    A        0      0        2 
   8  chr8_41093075     AAsi    T    C        0      0        2 
   8  chr8_41093075     AKia    T    C        0      0        2 
   8  chr8_41093075     AOna    T    C        0      0        2 
   8  chr8_41093075     ASom    T    C        0      0        2 
   8  chr8_41093075     HCab    T    C        0      0        2 
   8  chr8_41093075     HPrz    T    C        0      0        2 
   8  chr8_41093075     ZBoe    T    C        0      0        2 
   8  chr8_41093075     ZGre    T    C        0      0        2 
   8  chr8_41093075     ZHar    T    C        1      2        2 
   8  chr8_41093075   Sample    T    C        0      0        2 
   8  chr8_41095357     AAsi    T    A        0      0        2 
   8  chr8_41095357     AKia    T    A        0      0        2 
   8  chr8_41095357     AOna    T    A        0      0        2 
   8  chr8_41095357     ASom    T    A        0      0        2 
   8  chr8_41095357     HCab    T    A        1      2        2 
   8  chr8_41095357     HPrz    T    A        1      2        2 
   8  chr8_41095357     ZBoe    T    A        0      0        2 
   8  chr8_41095357     ZGre    T    A        0      0        2 
   8  chr8_41095357     ZHar    T    A        0      0        2 
   8  chr8_41095357   Sample    T    A        1      2        2 
   8  chr8_41099660     AAsi    T    A        0      0        2 
   8  chr8_41099660     AKia    T    A        0      0        2 
   8  chr8_41099660     AOna    T    A        0      0        2 
   8  chr8_41099660     ASom    T    A        0      0        2 
   8  chr8_41099660     HCab    T    A        0      0        2 
   8  chr8_41099660     HPrz    T    A        0      0        2 
   8  chr8_41099660     ZBoe    T    A      0.5      1        2 
   8  chr8_41099660     ZGre    T    A        0      0        2 
   8  chr8_41099660     ZHar    T    A        0      0        2 
   8  chr8_41099660   Sample    T    A        0      0        2 
   8  chr8_41100039     AAsi    C    G        0      0        2 
   8  chr8_41100039     AKia    C    G        0      0        2 
   8  chr8_41100039     AOna    C    G        0      0        2 
   8  chr8_41100039     ASom    C    G        0      0        2 
   8  chr8_41100039     HCab    C    G        1      2        2 
   8  chr8_41100039     HPrz    C    G        1      2        2 
   8  chr8_41100039     ZBoe    C    G        0      0        2 
   8  chr8_41100039     ZGre    C    G        0      0        2 
   8  chr8_41100039     ZHar    C    G        0      0        2 
   8  chr8_41100039   Sample    C    G        1      2        2 
   8  chr8_41102449     AAsi    T    C        0      0        2 
   8  chr8_41102449     AKia    T    C        0      0        2 
   8  chr8_41102449     AOna    T    C        0      0        2 
   8  chr8_41102449     ASom    T    C        0      0        2 
   8  chr8_41102449     HCab    T    C        0      0        2 
   8  chr8_41102449     HPrz    T    C        0      0        2 
   8  chr8_41102449     ZBoe    T    C        0      0        2 
   8  chr8_41102449     ZGre    T    C        1      2        2 
   8  chr8_41102449     ZHar    T    C        0      0        2 
   8  chr8_41102449   Sample    T    C        0      0        2 
   8  chr8_41108806     AAsi    G    A        0      0        2 
   8  chr8_41108806     AKia    G    A        0      0        2 
   8  chr8_41108806     AOna    G    A        0      0        2 
   8  chr8_41108806     ASom    G    A        0      0        2 
   8  chr8_41108806     HCab    G    A        0      0        2 
   8  chr8_41108806     HPrz    G    A        0      0        2 
   8  chr8_41108806     ZBoe    G    A        0      0        2 
   8  chr8_41108806     ZGre    G    A        0      0        2 
   8  chr8_41108806     ZHar    G    A        1      2        2 
   8  chr8_41108806   Sample    G    A        0      0        2 
   8  chr8_41113239     AAsi    C    T        1      2        2 
   8  chr8_41113239     AKia    C    T        0      0        2 
   8  chr8_41113239     AOna    C    T        0      0        2 
   8  chr8_41113239     ASom    C    T        1      2        2 
   8  chr8_41113239     HCab    C    T        0      0        2 
   8  chr8_41113239     HPrz    C    T        0      0        2 
   8  chr8_41113239     ZBoe    C    T        0      0        2 
   8  chr8_41113239     ZGre    C    T        0      0        2 
   8  chr8_41113239     ZHar    C    T        0      0        2 
   8  chr8_41113239   Sample    C    T        0      0        2 
   8  chr8_41113415     AAsi    A    G        0      0        2 
   8  chr8_41113415     AKia    A    G        0      0        2 
   8  chr8_41113415     AOna    A    G        0      0        2 
   8  chr8_41113415     ASom    A    G        1      2        2 
   8  chr8_41113415     HCab    A    G        0      0        2 
   8  chr8_41113415     HPrz    A    G        0      0        2 
   8  chr8_41113415     ZBoe    A    G        0      0        2 
   8  chr8_41113415     ZGre    A    G        0      0        2 
   8  chr8_41113415     ZHar    A    G        0      0        2 
   8  chr8_41113415   Sample    A    G        0      0        2 
   8  chr8_41113453     AAsi    T    G        0      0        2 
   8  chr8_41113453     AKia    T    G        0      0        2 
   8  chr8_41113453     AOna    T    G        0      0        2 
   8  chr8_41113453     ASom    T    G        0      0        2 
   8  chr8_41113453     HCab    T    G        0      0        2 
   8  chr8_41113453     HPrz    T    G      0.5      1        2 
   8  chr8_41113453     ZBoe    T    G        0      0        2 
   8  chr8_41113453     ZGre    T    G        0      0        2 
   8  chr8_41113453     ZHar    T    G        0      0        2 
   8  chr8_41113453   Sample    T    G        0      0        2 
   8  chr8_41114712     AAsi    T    C        0      0        2 
   8  chr8_41114712     AKia    T    C        0      0        2 
   8  chr8_41114712     AOna    T    C        0      0        2 
   8  chr8_41114712     ASom    T    C        0      0        2 
   8  chr8_41114712     HCab    T    C        0      0        2 
   8  chr8_41114712     HPrz    T    C        0      0        2 
   8  chr8_41114712     ZBoe    T    C      0.5      1        2 
   8  chr8_41114712     ZGre    T    C        0      0        2 
   8  chr8_41114712     ZHar    T    C        0      0        2 
   8  chr8_41114712   Sample    T    C        0      0        2 
   8  chr8_41119701     AAsi    C    T        0      0        2 
   8  chr8_41119701     AKia    C    T        0      0        2 
   8  chr8_41119701     AOna    C    T        0      0        2 
   8  chr8_41119701     ASom    C    T        0      0        2 
   8  chr8_41119701     HCab    C    T        1      2        2 
   8  chr8_41119701     HPrz    C    T      0.5      1        2 
   8  chr8_41119701     ZBoe    C    T        0      0        2 
   8  chr8_41119701     ZGre    C    T        0      0        2 
   8  chr8_41119701     ZHar    C    T        0      0        2 
   8  chr8_41119701   Sample    C    T        1      2        2 
   8  chr8_41147652     AAsi    A    G        0      0        2 
   8  chr8_41147652     AKia    A    G        0      0        2 
   8  chr8_41147652     AOna    A    G      0.5      1        2 
   8  chr8_41147652     ASom    A    G        0      0        2 
   8  chr8_41147652     HCab    A    G        0      0        2 
   8  chr8_41147652     HPrz    A    G        0      0        2 
   8  chr8_41147652     ZBoe    A    G        0      0        2 
   8  chr8_41147652     ZGre    A    G        0      0        2 
   8  chr8_41147652     ZHar    A    G        0      0        2 
   8  chr8_41147652   Sample    A    G        0      0        2 
   8  chr8_41149768     AAsi    A    G        0      0        2 
   8  chr8_41149768     AKia    A    G        1      2        2 
   8  chr8_41149768     AOna    A    G        0      0        2 
   8  chr8_41149768     ASom    A    G        0      0        2 
   8  chr8_41149768     HCab    A    G        1      2        2 
   8  chr8_41149768     HPrz    A    G        1      2        2 
   8  chr8_41149768     ZBoe    A    G        0      0        2 
   8  chr8_41149768     ZGre    A    G        0      0        2 
   8  chr8_41149768     ZHar    A    G        0      0        2 
   8  chr8_41149768   Sample    A    G        1      2        2 
   8  chr8_41152086     AAsi    C    T        0      0        2 
   8  chr8_41152086     AKia    C    T        0      0        2 
   8  chr8_41152086     AOna    C    T        0      0        2 
   8  chr8_41152086     ASom    C    T        0      0        2 
   8  chr8_41152086     HCab    C    T        1      2        2 
   8  chr8_41152086     HPrz    C    T        1      2        2 
   8  chr8_41152086     ZBoe    C    T        0      0        2 
   8  chr8_41152086     ZGre    C    T        0      0        2 
   8  chr8_41152086     ZHar    C    T        0      0        2 
   8  chr8_41152086   Sample    C    T        1      2        2 
   8  chr8_41154312     AAsi    A    G        0      0        2 
   8  chr8_41154312     AKia    A    G        0      0        2 
   8  chr8_41154312     AOna    A    G      0.5      1        2 
   8  chr8_41154312     ASom    A    G        0      0        2 
   8  chr8_41154312     HCab    A    G        0      0        2 
   8  chr8_41154312     HPrz    A    G        0      0        2 
   8  chr8_41154312     ZBoe    A    G        0      0        2 
   8  chr8_41154312     ZGre    A    G        0      0        2 
   8  chr8_41154312     ZHar    A    G        0      0        2 
   8  chr8_41154312   Sample    A    G        0      0        2 
   8  chr8_41154340     AAsi    C    A        0      0        2 
   8  chr8_41154340     AKia    C    A        0      0        2 
   8  chr8_41154340     AOna    C    A        0      0        2 
   8  chr8_41154340     ASom    C    A        0      0        2 
   8  chr8_41154340     HCab    C    A        1      2        2 
   8  chr8_41154340     HPrz    C    A        1      2        2 
   8  chr8_41154340     ZBoe    C    A        0      0        2 
   8  chr8_41154340     ZGre    C    A        0      0        2 
   8  chr8_41154340     ZHar    C    A        0      0        2 
   8  chr8_41154340   Sample    C    A        1      2        2 
   8  chr8_41166018     AAsi    A    G        0      0        2 
   8  chr8_41166018     AKia    A    G        0      0        2 
   8  chr8_41166018     AOna    A    G        0      0        2 
   8  chr8_41166018     ASom    A    G        0      0        2 
   8  chr8_41166018     HCab    A    G        0      0        2 
   8  chr8_41166018     HPrz    A    G        0      0        2 
   8  chr8_41166018     ZBoe    A    G      0.5      1        2 
   8  chr8_41166018     ZGre    A    G        0      0        2 
   8  chr8_41166018     ZHar    A    G        0      0        2 
   8  chr8_41166018   Sample    A    G        0      0        2 
   8  chr8_41167396     AAsi    T    C        0      0        2 
   8  chr8_41167396     AKia    T    C        0      0        2 
   8  chr8_41167396     AOna    T    C        0      0        2 
   8  chr8_41167396     ASom    T    C        0      0        2 
   8  chr8_41167396     HCab    T    C        0      0        2 
   8  chr8_41167396     HPrz    T    C        0      0        2 
   8  chr8_41167396     ZBoe    T    C      0.5      1        2 
   8  chr8_41167396     ZGre    T    C        0      0        2 
   8  chr8_41167396     ZHar    T    C        0      0        2 
   8  chr8_41167396   Sample    T    C        0      0        2 
   8  chr8_41169850     AAsi    T    G        0      0        2 
   8  chr8_41169850     AKia    T    G        0      0        2 
   8  chr8_41169850     AOna    T    G        0      0        2 
   8  chr8_41169850     ASom    T    G        0      0        2 
   8  chr8_41169850     HCab    T    G        0      0        2 
   8  chr8_41169850     HPrz    T    G        0      0        2 
   8  chr8_41169850     ZBoe    T    G        0      0        2 
   8  chr8_41169850     ZGre    T    G        0      0        2 
   8  chr8_41169850     ZHar    T    G        1      2        2 
   8  chr8_41169850   Sample    T    G        0      0        2 
   8  chr8_41174946     AAsi    G    A        0      0        2 
   8  chr8_41174946     AKia    G    A        0      0        2 
   8  chr8_41174946     AOna    G    A        0      0        2 
   8  chr8_41174946     ASom    G    A        0      0        2 
   8  chr8_41174946     HCab    G    A        0      0        2 
   8  chr8_41174946     HPrz    G    A        0      0        2 
   8  chr8_41174946     ZBoe    G    A      0.5      1        2 
   8  chr8_41174946     ZGre    G    A        0      0        2 
   8  chr8_41174946     ZHar    G    A        0      0        2 
   8  chr8_41174946   Sample    G    A        0      0        2 
   8  chr8_41188212     AAsi    C    T        0      0        2 
   8  chr8_41188212     AKia    C    T        0      0        2 
   8  chr8_41188212     AOna    C    T        0      0        2 
   8  chr8_41188212     ASom    C    T        0      0        2 
   8  chr8_41188212     HCab    C    T        1      2        2 
   8  chr8_41188212     HPrz    C    T        1      2        2 
   8  chr8_41188212     ZBoe    C    T        0      0        2 
   8  chr8_41188212     ZGre    C    T        0      0        2 
   8  chr8_41188212     ZHar    C    T        0      0        2 
   8  chr8_41188212   Sample    C    T        1      2        2 
   8  chr8_41190469     AAsi    C    T        0      0        2 
   8  chr8_41190469     AKia    C    T        0      0        2 
   8  chr8_41190469     AOna    C    T        0      0        2 
   8  chr8_41190469     ASom    C    T        0      0        2 
   8  chr8_41190469     HCab    C    T        1      2        2 
   8  chr8_41190469     HPrz    C    T        1      2        2 
   8  chr8_41190469     ZBoe    C    T        0      0        2 
   8  chr8_41190469     ZGre    C    T        0      0        2 
   8  chr8_41190469     ZHar    C    T        0      0        2 
   8  chr8_41190469   Sample    C    T        1      2        2 
   8  chr8_41193194     AAsi    T    C        0      0        2 
   8  chr8_41193194     AKia    T    C        0      0        2 
   8  chr8_41193194     AOna    T    C        0      0        2 
   8  chr8_41193194     ASom    T    C        0      0        2 
   8  chr8_41193194     HCab    T    C        1      2        2 
   8  chr8_41193194     HPrz    T    C        1      2        2 
   8  chr8_41193194     ZBoe    T    C        0      0        2 
   8  chr8_41193194     ZGre    T    C        0      0        2 
   8  chr8_41193194     ZHar    T    C        0      0        2 
   8  chr8_41193194   Sample    T    C        1      2        2 
   8  chr8_41201722     AAsi    A    G        0      0        2 
   8  chr8_41201722     AKia    A    G        0      0        2 
   8  chr8_41201722     AOna    A    G        0      0        2 
   8  chr8_41201722     ASom    A    G        0      0        2 
   8  chr8_41201722     HCab    A    G        1      2        2 
   8  chr8_41201722     HPrz    A    G        1      2        2 
   8  chr8_41201722     ZBoe    A    G        0      0        2 
   8  chr8_41201722     ZGre    A    G        0      0        2 
   8  chr8_41201722     ZHar    A    G        0      0        2 
   8  chr8_41201722   Sample    A    G        1      2        2 
   8  chr8_41205369     AAsi    C    T        0      0        2 
   8  chr8_41205369     AKia    C    T        1      2        2 
   8  chr8_41205369     AOna    C    T      0.5      1        2 
   8  chr8_41205369     ASom    C    T        0      0        2 
   8  chr8_41205369     HCab    C    T        0      0        2 
   8  chr8_41205369     HPrz    C    T        0      0        2 
   8  chr8_41205369     ZBoe    C    T        0      0        2 
   8  chr8_41205369     ZGre    C    T        0      0        2 
   8  chr8_41205369     ZHar    C    T        0      0        2 
   8  chr8_41205369   Sample    C    T        0      0        2 
   8  chr8_41213191     AAsi    A    G        0      0        2 
   8  chr8_41213191     AKia    A    G        0      0        2 
   8  chr8_41213191     AOna    A    G        0      0        2 
   8  chr8_41213191     ASom    A    G        0      0        2 
   8  chr8_41213191     HCab    A    G        0      0        2 
   8  chr8_41213191     HPrz    A    G        0      0        2 
   8  chr8_41213191     ZBoe    A    G        1      2        2 
   8  chr8_41213191     ZGre    A    G        0      0        2 
   8  chr8_41213191     ZHar    A    G        0      0        2 
   8  chr8_41213191   Sample    A    G        0      0        2 
   8  chr8_41218701     AAsi    G    A        0      0        2 
   8  chr8_41218701     AKia    G    A      0.5      1        2 
   8  chr8_41218701     AOna    G    A        0      0        2 
   8  chr8_41218701     ASom    G    A        0      0        2 
   8  chr8_41218701     HCab    G    A        1      2        2 
   8  chr8_41218701     HPrz    G    A        1      2        2 
   8  chr8_41218701     ZBoe    G    A        0      0        2 
   8  chr8_41218701     ZGre    G    A        1      2        2 
   8  chr8_41218701     ZHar    G    A        0      0        2 
   8  chr8_41218701   Sample    G    A        1      2        2 
   8  chr8_41223001     AAsi    A    G        0      0        2 
   8  chr8_41223001     AKia    A    G        0      0        2 
   8  chr8_41223001     AOna    A    G        0      0        2 
   8  chr8_41223001     ASom    A    G        0      0        2 
   8  chr8_41223001     HCab    A    G        1      2        2 
   8  chr8_41223001     HPrz    A    G        1      2        2 
   8  chr8_41223001     ZBoe    A    G        0      0        2 
   8  chr8_41223001     ZGre    A    G        0      0        2 
   8  chr8_41223001     ZHar    A    G        1      2        2 
   8  chr8_41223001   Sample    A    G        1      2        2 
   8  chr8_41228194     AAsi    G    T        0      0        2 
   8  chr8_41228194     AKia    G    T        0      0        2 
   8  chr8_41228194     AOna    G    T        0      0        2 
   8  chr8_41228194     ASom    G    T        0      0        2 
   8  chr8_41228194     HCab    G    T        1      2        2 
   8  chr8_41228194     HPrz    G    T        1      2        2 
   8  chr8_41228194     ZBoe    G    T        0      0        2 
   8  chr8_41228194     ZGre    G    T        0      0        2 
   8  chr8_41228194     ZHar    G    T        0      0        2 
   8  chr8_41228194   Sample    G    T        1      2        2 
   8  chr8_41228604     AAsi    A    G        0      0        2 
   8  chr8_41228604     AKia    A    G        0      0        2 
   8  chr8_41228604     AOna    A    G        0      0        2 
   8  chr8_41228604     ASom    A    G        0      0        2 
   8  chr8_41228604     HCab    A    G        1      2        2 
   8  chr8_41228604     HPrz    A    G        1      2        2 
   8  chr8_41228604     ZBoe    A    G        0      0        2 
   8  chr8_41228604     ZGre    A    G        0      0        2 
   8  chr8_41228604     ZHar    A    G        0      0        2 
   8  chr8_41228604   Sample    A    G        1      2        2 
   8  chr8_41242857     AAsi    C    T        0      0        2 
   8  chr8_41242857     AKia    C    T        0      0        2 
   8  chr8_41242857     AOna    C    T        0      0        2 
   8  chr8_41242857     ASom    C    T        0      0        2 
   8  chr8_41242857     HCab    C    T      0.5      1        2 
   8  chr8_41242857     HPrz    C    T      0.5      1        2 
   8  chr8_41242857     ZBoe    C    T        0      0        2 
   8  chr8_41242857     ZGre    C    T        0      0        2 
   8  chr8_41242857     ZHar    C    T        0      0        2 
   8  chr8_41242857   Sample    C    T        1      2        2 
   8  chr8_41247958     AAsi    T    C        0      0        2 
   8  chr8_41247958     AKia    T    C        0      0        2 
   8  chr8_41247958     AOna    T    C        0      0        2 
   8  chr8_41247958     ASom    T    C        0      0        2 
   8  chr8_41247958     HCab    T    C        1      2        2 
   8  chr8_41247958     HPrz    T    C        1      2        2 
   8  chr8_41247958     ZBoe    T    C        0      0        2 
   8  chr8_41247958     ZGre    T    C        0      0        2 
   8  chr8_41247958     ZHar    T    C        0      0        2 
   8  chr8_41247958   Sample    T    C        1      2        2 
   8  chr8_41264863     AAsi    G    A        0      0        2 
   8  chr8_41264863     AKia    G    A        0      0        2 
   8  chr8_41264863     AOna    G    A        0      0        2 
   8  chr8_41264863     ASom    G    A        0      0        2 
   8  chr8_41264863     HCab    G    A        0      0        2 
   8  chr8_41264863     HPrz    G    A        0      0        2 
   8  chr8_41264863     ZBoe    G    A      0.5      1        2 
   8  chr8_41264863     ZGre    G    A        0      0        2 
   8  chr8_41264863     ZHar    G    A        0      0        2 
   8  chr8_41264863   Sample    G    A        0      0        2 
   8  chr8_41289737     AAsi    G    T        0      0        2 
   8  chr8_41289737     AKia    G    T        0      0        2 
   8  chr8_41289737     AOna    G    T        0      0        2 
   8  chr8_41289737     ASom    G    T        0      0        2 
   8  chr8_41289737     HCab    G    T        0      0        2 
   8  chr8_41289737     HPrz    G    T        0      0        2 
   8  chr8_41289737     ZBoe    G    T        0      0        2 
   8  chr8_41289737     ZGre    G    T        1      2        2 
   8  chr8_41289737     ZHar    G    T        0      0        2 
   8  chr8_41289737   Sample    G    T        0      0        2 
   8  chr8_41294335     AAsi    C    T        0      0        2 
   8  chr8_41294335     AKia    C    T        0      0        2 
   8  chr8_41294335     AOna    C    T        0      0        2 
   8  chr8_41294335     ASom    C    T        0      0        2 
   8  chr8_41294335     HCab    C    T        0      0        2 
   8  chr8_41294335     HPrz    C    T        0      0        2 
   8  chr8_41294335     ZBoe    C    T        0      0        2 
   8  chr8_41294335     ZGre    C    T        0      0        2 
   8  chr8_41294335     ZHar    C    T        1      2        2 
   8  chr8_41294335   Sample    C    T        0      0        2 
   8  chr8_41304892     AAsi    A    G        0      0        2 
   8  chr8_41304892     AKia    A    G      0.5      1        2 
   8  chr8_41304892     AOna    A    G        1      2        2 
   8  chr8_41304892     ASom    A    G        0      0        2 
   8  chr8_41304892     HCab    A    G        0      0        2 
   8  chr8_41304892     HPrz    A    G        0      0        2 
   8  chr8_41304892     ZBoe    A    G        0      0        2 
   8  chr8_41304892     ZGre    A    G        0      0        2 
   8  chr8_41304892     ZHar    A    G        0      0        2 
   8  chr8_41304892   Sample    A    G        0      0        2 
   8  chr8_41330475     AAsi    A    G        0      0        2 
   8  chr8_41330475     AKia    A    G        0      0        2 
   8  chr8_41330475     AOna    A    G        0      0        2 
   8  chr8_41330475     ASom    A    G        0      0        2 
   8  chr8_41330475     HCab    A    G        0      0        2 
   8  chr8_41330475     HPrz    A    G        0      0        2 
   8  chr8_41330475     ZBoe    A    G      0.5      1        2 
   8  chr8_41330475     ZGre    A    G        0      0        2 
   8  chr8_41330475     ZHar    A    G        0      0        2 
   8  chr8_41330475   Sample    A    G        0      0        2 
   8  chr8_41334018     AAsi    G    A        0      0        2 
   8  chr8_41334018     AKia    G    A      0.5      1        2 
   8  chr8_41334018     AOna    G    A        0      0        2 
   8  chr8_41334018     ASom    G    A        0      0        2 
   8  chr8_41334018     HCab    G    A        0      0        2 
   8  chr8_41334018     HPrz    G    A        0      0        2 
   8  chr8_41334018     ZBoe    G    A        0      0        2 
   8  chr8_41334018     ZGre    G    A        0      0        2 
   8  chr8_41334018     ZHar    G    A        0      0        2 
   8  chr8_41334018   Sample    G    A        0      0        2 
   8  chr8_41337533     AAsi    C    A        0      0        2 
   8  chr8_41337533     AKia    C    A        0      0        2 
   8  chr8_41337533     AOna    C    A        0      0        2 
   8  chr8_41337533     ASom    C    A        0      0        2 
   8  chr8_41337533     HCab    C    A        1      2        2 
   8  chr8_41337533     HPrz    C    A        1      2        2 
   8  chr8_41337533     ZBoe    C    A        0      0        2 
   8  chr8_41337533     ZGre    C    A        0      0        2 
   8  chr8_41337533     ZHar    C    A        0      0        2 
   8  chr8_41337533   Sample    C    A        1      2        2 
   8  chr8_41340261     AAsi    G    C        1      2        2 
   8  chr8_41340261     AKia    G    C        0      0        2 
   8  chr8_41340261     AOna    G    C        0      0        2 
   8  chr8_41340261     ASom    G    C        1      2        2 
   8  chr8_41340261     HCab    G    C        0      0        2 
   8  chr8_41340261     HPrz    G    C        0      0        2 
   8  chr8_41340261     ZBoe    G    C        0      0        2 
   8  chr8_41340261     ZGre    G    C        0      0        2 
   8  chr8_41340261     ZHar    G    C        0      0        2 
   8  chr8_41340261   Sample    G    C        0      0        2 
   8  chr8_41352361     AAsi    G    A        0      0        2 
   8  chr8_41352361     AKia    G    A        0      0        2 
   8  chr8_41352361     AOna    G    A      0.5      1        2 
   8  chr8_41352361     ASom    G    A        0      0        2 
   8  chr8_41352361     HCab    G    A        0      0        2 
   8  chr8_41352361     HPrz    G    A        0      0        2 
   8  chr8_41352361     ZBoe    G    A        0      0        2 
   8  chr8_41352361     ZGre    G    A        0      0        2 
   8  chr8_41352361     ZHar    G    A        0      0        2 
   8  chr8_41352361   Sample    G    A        0      0        2 
   8  chr8_41376913     AAsi    T    C        0      0        2 
   8  chr8_41376913     AKia    T    C        1      2        2 
   8  chr8_41376913     AOna    T    C      0.5      1        2 
   8  chr8_41376913     ASom    T    C        0      0        2 
   8  chr8_41376913     HCab    T    C        0      0        2 
   8  chr8_41376913     HPrz    T    C        0      0        2 
   8  chr8_41376913     ZBoe    T    C        0      0        2 
   8  chr8_41376913     ZGre    T    C        0      0        2 
   8  chr8_41376913     ZHar    T    C        0      0        2 
   8  chr8_41376913   Sample    T    C        1      2        2 
   8  chr8_41382011     AAsi    G    A        0      0        2 
   8  chr8_41382011     AKia    G    A        0      0        2 
   8  chr8_41382011     AOna    G    A        0      0        2 
   8  chr8_41382011     ASom    G    A        0      0        2 
   8  chr8_41382011     HCab    G    A        1      2        2 
   8  chr8_41382011     HPrz    G    A        1      2        2 
   8  chr8_41382011     ZBoe    G    A        0      0        2 
   8  chr8_41382011     ZGre    G    A        0      0        2 
   8  chr8_41382011     ZHar    G    A        0      0        2 
   8  chr8_41382011   Sample    G    A        1      2        2 
   8  chr8_41394789     AAsi    C    A        0      0        2 
   8  chr8_41394789     AKia    C    A      0.5      1        2 
   8  chr8_41394789     AOna    C    A      0.5      1        2 
   8  chr8_41394789     ASom    C    A        0      0        2 
   8  chr8_41394789     HCab    C    A        0      0        2 
   8  chr8_41394789     HPrz    C    A        0      0        2 
   8  chr8_41394789     ZBoe    C    A        0      0        2 
   8  chr8_41394789     ZGre    C    A        0      0        2 
   8  chr8_41394789     ZHar    C    A        0      0        2 
   8  chr8_41394789   Sample    C    A        0      0        2 
   8  chr8_41402806     AAsi    G    T        0      0        2 
   8  chr8_41402806     AKia    G    T        0      0        2 
   8  chr8_41402806     AOna    G    T        0      0        2 
   8  chr8_41402806     ASom    G    T        0      0        2 
   8  chr8_41402806     HCab    G    T        0      0        2 
   8  chr8_41402806     HPrz    G    T        0      0        2 
   8  chr8_41402806     ZBoe    G    T        0      0        2 
   8  chr8_41402806     ZGre    G    T        0      0        2 
   8  chr8_41402806     ZHar    G    T        1      2        2 
   8  chr8_41402806   Sample    G    T        0      0        2 
   8  chr8_41404449     AAsi    G    A        0      0        2 
   8  chr8_41404449     AKia    G    A        1      2        2 
   8  chr8_41404449     AOna    G    A        1      2        2 
   8  chr8_41404449     ASom    G    A        0      0        2 
   8  chr8_41404449     HCab    G    A        0      0        2 
   8  chr8_41404449     HPrz    G    A        0      0        2 
   8  chr8_41404449     ZBoe    G    A        0      0        2 
   8  chr8_41404449     ZGre    G    A        0      0        2 
   8  chr8_41404449     ZHar    G    A        0      0        2 
   8  chr8_41404449   Sample    G    A        0      0        2 
   8  chr8_41404622     AAsi    T    C        0      0        2 
   8  chr8_41404622     AKia    T    C        0      0        2 
   8  chr8_41404622     AOna    T    C        0      0        2 
   8  chr8_41404622     ASom    T    C        0      0        2 
   8  chr8_41404622     HCab    T    C        0      0        2 
   8  chr8_41404622     HPrz    T    C        0      0        2 
   8  chr8_41404622     ZBoe    T    C        0      0        2 
   8  chr8_41404622     ZGre    T    C        1      2        2 
   8  chr8_41404622     ZHar    T    C        0      0        2 
   8  chr8_41404622   Sample    T    C        0      0        2 
   8  chr8_41413851     AAsi    C    T        0      0        2 
   8  chr8_41413851     AKia    C    T        0      0        2 
   8  chr8_41413851     AOna    C    T        0      0        2 
   8  chr8_41413851     ASom    C    T        0      0        2 
   8  chr8_41413851     HCab    C    T      0.5      1        2 
   8  chr8_41413851     HPrz    C    T      0.5      1        2 
   8  chr8_41413851     ZBoe    C    T        0      0        2 
   8  chr8_41413851     ZGre    C    T        0      0        2 
   8  chr8_41413851     ZHar    C    T        0      0        2 
   8  chr8_41413851   Sample    C    T        1      2        2 
   8  chr8_41415471     AAsi    G    A        0      0        2 
   8  chr8_41415471     AKia    G    A        0      0        2 
   8  chr8_41415471     AOna    G    A        0      0        2 
   8  chr8_41415471     ASom    G    A        0      0        2 
   8  chr8_41415471     HCab    G    A        1      2        2 
   8  chr8_41415471     HPrz    G    A        1      2        2 
   8  chr8_41415471     ZBoe    G    A        0      0        2 
   8  chr8_41415471     ZGre    G    A        0      0        2 
   8  chr8_41415471     ZHar    G    A        0      0        2 
   8  chr8_41415471   Sample    G    A        1      2        2 
   8  chr8_41436946     AAsi    T    G        0      0        2 
   8  chr8_41436946     AKia    T    G        0      0        2 
   8  chr8_41436946     AOna    T    G        0      0        2 
   8  chr8_41436946     ASom    T    G        0      0        2 
   8  chr8_41436946     HCab    T    G        0      0        2 
   8  chr8_41436946     HPrz    T    G      0.5      1        2 
   8  chr8_41436946     ZBoe    T    G        0      0        2 
   8  chr8_41436946     ZGre    T    G        0      0        2 
   8  chr8_41436946     ZHar    T    G        0      0        2 
   8  chr8_41436946   Sample    T    G        0      0        2 
   8  chr8_41449780     AAsi    G    A        0      0        2 
   8  chr8_41449780     AKia    G    A        0      0        2 
   8  chr8_41449780     AOna    G    A      0.5      1        2 
   8  chr8_41449780     ASom    G    A        0      0        2 
   8  chr8_41449780     HCab    G    A        0      0        2 
   8  chr8_41449780     HPrz    G    A        0      0        2 
   8  chr8_41449780     ZBoe    G    A        0      0        2 
   8  chr8_41449780     ZGre    G    A        0      0        2 
   8  chr8_41449780     ZHar    G    A        0      0        2 
   8  chr8_41449780   Sample    G    A        0      0        2 
   8  chr8_41455115     AAsi    G    T        0      0        2 
   8  chr8_41455115     AKia    G    T        0      0        2 
   8  chr8_41455115     AOna    G    T        0      0        2 
   8  chr8_41455115     ASom    G    T        0      0        2 
   8  chr8_41455115     HCab    G    T        1      2        2 
   8  chr8_41455115     HPrz    G    T        1      2        2 
   8  chr8_41455115     ZBoe    G    T        0      0        2 
   8  chr8_41455115     ZGre    G    T        0      0        2 
   8  chr8_41455115     ZHar    G    T        0      0        2 
   8  chr8_41455115   Sample    G    T        1      2        2 
   8  chr8_41459263     AAsi    C    T        0      0        2 
   8  chr8_41459263     AKia    C    T        0      0        2 
   8  chr8_41459263     AOna    C    T        0      0        2 
   8  chr8_41459263     ASom    C    T        0      0        2 
   8  chr8_41459263     HCab    C    T        0      0        2 
   8  chr8_41459263     HPrz    C    T        0      0        2 
   8  chr8_41459263     ZBoe    C    T        0      0        2 
   8  chr8_41459263     ZGre    C    T        0      0        2 
   8  chr8_41459263     ZHar    C    T        1      2        2 
   8  chr8_41459263   Sample    C    T        0      0        2 
   8  chr8_41462663     AAsi    C    T        0      0        2 
   8  chr8_41462663     AKia    C    T        0      0        2 
   8  chr8_41462663     AOna    C    T        0      0        2 
   8  chr8_41462663     ASom    C    T        0      0        2 
   8  chr8_41462663     HCab    C    T        1      2        2 
   8  chr8_41462663     HPrz    C    T        1      2        2 
   8  chr8_41462663     ZBoe    C    T        0      0        2 
   8  chr8_41462663     ZGre    C    T        0      0        2 
   8  chr8_41462663     ZHar    C    T        0      0        2 
   8  chr8_41462663   Sample    C    T        1      2        2 
   8  chr8_41474724     AAsi    T    C        0      0        2 
   8  chr8_41474724     AKia    T    C        0      0        2 
   8  chr8_41474724     AOna    T    C        0      0        2 
   8  chr8_41474724     ASom    T    C        0      0        2 
   8  chr8_41474724     HCab    T    C        0      0        2 
   8  chr8_41474724     HPrz    T    C        0      0        2 
   8  chr8_41474724     ZBoe    T    C        0      0        2 
   8  chr8_41474724     ZGre    T    C      0.5      1        2 
   8  chr8_41474724     ZHar    T    C        0      0        2 
   8  chr8_41474724   Sample    T    C        0      0        2 
   8  chr8_41476772     AAsi    G    C        0      0        2 
   8  chr8_41476772     AKia    G    C        0      0        2 
   8  chr8_41476772     AOna    G    C        0      0        2 
   8  chr8_41476772     ASom    G    C      0.5      1        2 
   8  chr8_41476772     HCab    G    C        0      0        2 
   8  chr8_41476772     HPrz    G    C        0      0        2 
   8  chr8_41476772     ZBoe    G    C        0      0        2 
   8  chr8_41476772     ZGre    G    C        0      0        2 
   8  chr8_41476772     ZHar    G    C        0      0        2 
   8  chr8_41476772   Sample    G    C        0      0        2 
   8  chr8_41482990     AAsi    T    A        1      2        2 
   8  chr8_41482990     AKia    T    A        0      0        2 
   8  chr8_41482990     AOna    T    A        0      0        2 
   8  chr8_41482990     ASom    T    A        1      2        2 
   8  chr8_41482990     HCab    T    A        0      0        2 
   8  chr8_41482990     HPrz    T    A        0      0        2 
   8  chr8_41482990     ZBoe    T    A        0      0        2 
   8  chr8_41482990     ZGre    T    A        0      0        2 
   8  chr8_41482990     ZHar    T    A        0      0        2 
   8  chr8_41482990   Sample    T    A        0      0        2 
   8  chr8_41486878     AAsi    A    G        0      0        2 
   8  chr8_41486878     AKia    A    G        0      0        2 
   8  chr8_41486878     AOna    A    G        0      0        2 
   8  chr8_41486878     ASom    A    G        0      0        2 
   8  chr8_41486878     HCab    A    G        0      0        2 
   8  chr8_41486878     HPrz    A    G        0      0        2 
   8  chr8_41486878     ZBoe    A    G        0      0        2 
   8  chr8_41486878     ZGre    A    G        0      0        2 
   8  chr8_41486878     ZHar    A    G        1      2        2 
   8  chr8_41486878   Sample    A    G        0      0        2 
   8  chr8_41487351     AAsi    G    C        0      0        2 
   8  chr8_41487351     AKia    G    C        1      2        2 
   8  chr8_41487351     AOna    G    C        0      0        2 
   8  chr8_41487351     ASom    G    C        0      0        2 
   8  chr8_41487351     HCab    G    C        1      2        2 
   8  chr8_41487351     HPrz    G    C        1      2        2 
   8  chr8_41487351     ZBoe    G    C        0      0        2 
   8  chr8_41487351     ZGre    G    C        0      0        2 
   8  chr8_41487351     ZHar    G    C        0      0        2 
   8  chr8_41487351   Sample    G    C        1      2        2 
   8  chr8_41493875     AAsi    T    G        1      2        2 
   8  chr8_41493875     AKia    T    G        0      0        2 
   8  chr8_41493875     AOna    T    G        0      0        2 
   8  chr8_41493875     ASom    T    G        0      0        2 
   8  chr8_41493875     HCab    T    G        0      0        2 
   8  chr8_41493875     HPrz    T    G        0      0        2 
   8  chr8_41493875     ZBoe    T    G        0      0        2 
   8  chr8_41493875     ZGre    T    G        0      0        2 
   8  chr8_41493875     ZHar    T    G        0      0        2 
   8  chr8_41493875   Sample    T    G        0      0        2 
   8  chr8_41500592     AAsi    T    C        0      0        2 
   8  chr8_41500592     AKia    T    C        0      0        2 
   8  chr8_41500592     AOna    T    C        0      0        2 
   8  chr8_41500592     ASom    T    C        0      0        2 
   8  chr8_41500592     HCab    T    C        0      0        2 
   8  chr8_41500592     HPrz    T    C        0      0        2 
   8  chr8_41500592     ZBoe    T    C      0.5      1        2 
   8  chr8_41500592     ZGre    T    C        0      0        2 
   8  chr8_41500592     ZHar    T    C        1      2        2 
   8  chr8_41500592   Sample    T    C        0      0        2 
   8  chr8_41504218     AAsi    T    C        0      0        2 
   8  chr8_41504218     AKia    T    C        0      0        2 
   8  chr8_41504218     AOna    T    C        0      0        2 
   8  chr8_41504218     ASom    T    C        0      0        2 
   8  chr8_41504218     HCab    T    C        0      0        2 
   8  chr8_41504218     HPrz    T    C        0      0        2 
   8  chr8_41504218     ZBoe    T    C        0      0        2 
   8  chr8_41504218     ZGre    T    C      0.5      1        2 
   8  chr8_41504218     ZHar    T    C        0      0        2 
   8  chr8_41504218   Sample    T    C        0      0        2 
   8  chr8_41515185     AAsi    C    T        0      0        2 
   8  chr8_41515185     AKia    C    T        0      0        2 
   8  chr8_41515185     AOna    C    T        0      0        2 
   8  chr8_41515185     ASom    C    T        0      0        2 
   8  chr8_41515185     HCab    C    T        0      0        2 
   8  chr8_41515185     HPrz    C    T        0      0        2 
   8  chr8_41515185     ZBoe    C    T        0      0        2 
   8  chr8_41515185     ZGre    C    T        1      2        2 
   8  chr8_41515185     ZHar    C    T        0      0        2 
   8  chr8_41515185   Sample    C    T        0      0        2 
   8  chr8_41520103     AAsi    T    A        0      0        2 
   8  chr8_41520103     AKia    T    A        0      0        2 
   8  chr8_41520103     AOna    T    A        0      0        2 
   8  chr8_41520103     ASom    T    A        0      0        2 
   8  chr8_41520103     HCab    T    A        0      0        2 
   8  chr8_41520103     HPrz    T    A        0      0        2 
   8  chr8_41520103     ZBoe    T    A        0      0        2 
   8  chr8_41520103     ZGre    T    A        1      2        2 
   8  chr8_41520103     ZHar    T    A        0      0        2 
   8  chr8_41520103   Sample    T    A        0      0        2 
   8  chr8_41525944     AAsi    T    C        0      0        2 
   8  chr8_41525944     AKia    T    C        0      0        2 
   8  chr8_41525944     AOna    T    C        0      0        2 
   8  chr8_41525944     ASom    T    C        0      0        2 
   8  chr8_41525944     HCab    T    C        1      2        2 
   8  chr8_41525944     HPrz    T    C        1      2        2 
   8  chr8_41525944     ZBoe    T    C        0      0        2 
   8  chr8_41525944     ZGre    T    C        0      0        2 
   8  chr8_41525944     ZHar    T    C        0      0        2 
   8  chr8_41525944   Sample    T    C        1      2        2 
   8  chr8_41526201     AAsi    T    C        0      0        2 
   8  chr8_41526201     AKia    T    C        0      0        2 
   8  chr8_41526201     AOna    T    C        0      0        2 
   8  chr8_41526201     ASom    T    C        0      0        2 
   8  chr8_41526201     HCab    T    C        0      0        2 
   8  chr8_41526201     HPrz    T    C        0      0        2 
   8  chr8_41526201     ZBoe    T    C        0      0        2 
   8  chr8_41526201     ZGre    T    C      0.5      1        2 
   8  chr8_41526201     ZHar    T    C        0      0        2 
   8  chr8_41526201   Sample    T    C        0      0        2 
   8  chr8_41532391     AAsi    A    G        0      0        2 
   8  chr8_41532391     AKia    A    G        1      2        2 
   8  chr8_41532391     AOna    A    G        0      0        2 
   8  chr8_41532391     ASom    A    G        0      0        2 
   8  chr8_41532391     HCab    A    G        0      0        2 
   8  chr8_41532391     HPrz    A    G        0      0        2 
   8  chr8_41532391     ZBoe    A    G        0      0        2 
   8  chr8_41532391     ZGre    A    G        0      0        2 
   8  chr8_41532391     ZHar    A    G        0      0        2 
   8  chr8_41532391   Sample    A    G        0      0        2 
   8  chr8_41535570     AAsi    C    G        0      0        2 
   8  chr8_41535570     AKia    C    G        1      2        2 
   8  chr8_41535570     AOna    C    G        1      2        2 
   8  chr8_41535570     ASom    C    G        0      0        2 
   8  chr8_41535570     HCab    C    G        0      0        2 
   8  chr8_41535570     HPrz    C    G        0      0        2 
   8  chr8_41535570     ZBoe    C    G        0      0        2 
   8  chr8_41535570     ZGre    C    G        0      0        2 
   8  chr8_41535570     ZHar    C    G        0      0        2 
   8  chr8_41535570   Sample    C    G        0      0        2 
   8  chr8_41536118     AAsi    C    T        0      0        2 
   8  chr8_41536118     AKia    C    T        0      0        2 
   8  chr8_41536118     AOna    C    T        0      0        2 
   8  chr8_41536118     ASom    C    T        0      0        2 
   8  chr8_41536118     HCab    C    T        1      2        2 
   8  chr8_41536118     HPrz    C    T        1      2        2 
   8  chr8_41536118     ZBoe    C    T        0      0        2 
   8  chr8_41536118     ZGre    C    T        0      0        2 
   8  chr8_41536118     ZHar    C    T        0      0        2 
   8  chr8_41536118   Sample    C    T        1      2        2 
   8  chr8_41537018     AAsi    A    T        0      0        2 
   8  chr8_41537018     AKia    A    T        1      2        2 
   8  chr8_41537018     AOna    A    T        1      2        2 
   8  chr8_41537018     ASom    A    T        0      0        2 
   8  chr8_41537018     HCab    A    T        0      0        2 
   8  chr8_41537018     HPrz    A    T        0      0        2 
   8  chr8_41537018     ZBoe    A    T        0      0        2 
   8  chr8_41537018     ZGre    A    T        0      0        2 
   8  chr8_41537018     ZHar    A    T        0      0        2 
   8  chr8_41537018   Sample    A    T        0      0        2 
   8  chr8_41544741     AAsi    T    G        0      0        2 
   8  chr8_41544741     AKia    T    G        0      0        2 
   8  chr8_41544741     AOna    T    G      0.5      1        2 
   8  chr8_41544741     ASom    T    G        0      0        2 
   8  chr8_41544741     HCab    T    G        0      0        2 
   8  chr8_41544741     HPrz    T    G        0      0        2 
   8  chr8_41544741     ZBoe    T    G        0      0        2 
   8  chr8_41544741     ZGre    T    G        0      0        2 
   8  chr8_41544741     ZHar    T    G        0      0        2 
   8  chr8_41544741   Sample    T    G        0      0        2 
   8  chr8_41545916     AAsi    T    A        0      0        2 
   8  chr8_41545916     AKia    T    A        1      2        2 
   8  chr8_41545916     AOna    T    A        1      2        2 
   8  chr8_41545916     ASom    T    A        0      0        2 
   8  chr8_41545916     HCab    T    A        0      0        2 
   8  chr8_41545916     HPrz    T    A        0      0        2 
   8  chr8_41545916     ZBoe    T    A        0      0        2 
   8  chr8_41545916     ZGre    T    A        0      0        2 
   8  chr8_41545916     ZHar    T    A        0      0        2 
   8  chr8_41545916   Sample    T    A        0      0        2 
   8  chr8_41549060     AAsi    C    A        0      0        2 
   8  chr8_41549060     AKia    C    A        0      0        2 
   8  chr8_41549060     AOna    C    A        0      0        2 
   8  chr8_41549060     ASom    C    A      0.5      1        2 
   8  chr8_41549060     HCab    C    A        0      0        2 
   8  chr8_41549060     HPrz    C    A        0      0        2 
   8  chr8_41549060     ZBoe    C    A        0      0        2 
   8  chr8_41549060     ZGre    C    A        0      0        2 
   8  chr8_41549060     ZHar    C    A        0      0        2 
   8  chr8_41549060   Sample    C    A        0      0        2 
   8  chr8_41564891     AAsi    T    C        0      0        2 
   8  chr8_41564891     AKia    T    C        0      0        2 
   8  chr8_41564891     AOna    T    C        0      0        2 
   8  chr8_41564891     ASom    T    C        0      0        2 
   8  chr8_41564891     HCab    T    C        0      0        2 
   8  chr8_41564891     HPrz    T    C        0      0        2 
   8  chr8_41564891     ZBoe    T    C      0.5      1        2 
   8  chr8_41564891     ZGre    T    C        0      0        2 
   8  chr8_41564891     ZHar    T    C        0      0        2 
   8  chr8_41564891   Sample    T    C        0      0        2 
   8  chr8_41568241     AAsi    C    G        0      0        2 
   8  chr8_41568241     AKia    C    G        0      0        2 
   8  chr8_41568241     AOna    C    G        0      0        2 
   8  chr8_41568241     ASom    C    G        0      0        2 
   8  chr8_41568241     HCab    C    G        1      2        2 
   8  chr8_41568241     HPrz    C    G        1      2        2 
   8  chr8_41568241     ZBoe    C    G        0      0        2 
   8  chr8_41568241     ZGre    C    G        0      0        2 
   8  chr8_41568241     ZHar    C    G        0      0        2 
   8  chr8_41568241   Sample    C    G        1      2        2 
   8  chr8_41570790     AAsi    T    G        0      0        2 
   8  chr8_41570790     AKia    T    G        0      0        2 
   8  chr8_41570790     AOna    T    G        0      0        2 
   8  chr8_41570790     ASom    T    G        0      0        2 
   8  chr8_41570790     HCab    T    G        1      2        2 
   8  chr8_41570790     HPrz    T    G        1      2        2 
   8  chr8_41570790     ZBoe    T    G        0      0        2 
   8  chr8_41570790     ZGre    T    G        0      0        2 
   8  chr8_41570790     ZHar    T    G        1      2        2 
   8  chr8_41570790   Sample    T    G        1      2        2 
   8  chr8_41580122     AAsi    A    G        0      0        2 
   8  chr8_41580122     AKia    A    G        0      0        2 
   8  chr8_41580122     AOna    A    G        0      0        2 
   8  chr8_41580122     ASom    A    G        0      0        2 
   8  chr8_41580122     HCab    A    G        0      0        2 
   8  chr8_41580122     HPrz    A    G      0.5      1        2 
   8  chr8_41580122     ZBoe    A    G        0      0        2 
   8  chr8_41580122     ZGre    A    G        0      0        2 
   8  chr8_41580122     ZHar    A    G        0      0        2 
   8  chr8_41580122   Sample    A    G        0      0        2 
   8  chr8_41583261     AAsi    T    A        0      0        2 
   8  chr8_41583261     AKia    T    A        0      0        2 
   8  chr8_41583261     AOna    T    A      0.5      1        2 
   8  chr8_41583261     ASom    T    A        0      0        2 
   8  chr8_41583261     HCab    T    A        0      0        2 
   8  chr8_41583261     HPrz    T    A        0      0        2 
   8  chr8_41583261     ZBoe    T    A        0      0        2 
   8  chr8_41583261     ZGre    T    A        0      0        2 
   8  chr8_41583261     ZHar    T    A        0      0        2 
   8  chr8_41583261   Sample    T    A        0      0        2 
   8  chr8_41584685     AAsi    G    A        0      0        2 
   8  chr8_41584685     AKia    G    A        0      0        2 
   8  chr8_41584685     AOna    G    A        0      0        2 
   8  chr8_41584685     ASom    G    A        0      0        2 
   8  chr8_41584685     HCab    G    A        0      0        2 
   8  chr8_41584685     HPrz    G    A      0.5      1        2 
   8  chr8_41584685     ZBoe    G    A        0      0        2 
   8  chr8_41584685     ZGre    G    A        0      0        2 
   8  chr8_41584685     ZHar    G    A        0      0        2 
   8  chr8_41584685   Sample    G    A        0      0        2 
   8  chr8_41597831     AAsi    C    T        0      0        2 
   8  chr8_41597831     AKia    C    T        0      0        2 
   8  chr8_41597831     AOna    C    T        0      0        2 
   8  chr8_41597831     ASom    C    T        0      0        2 
   8  chr8_41597831     HCab    C    T        1      2        2 
   8  chr8_41597831     HPrz    C    T        1      2        2 
   8  chr8_41597831     ZBoe    C    T        0      0        2 
   8  chr8_41597831     ZGre    C    T        0      0        2 
   8  chr8_41597831     ZHar    C    T        0      0        2 
   8  chr8_41597831   Sample    C    T        1      2        2 
   8  chr8_41611090     AAsi    T    C        0      0        2 
   8  chr8_41611090     AKia    T    C        0      0        2 
   8  chr8_41611090     AOna    T    C        0      0        2 
   8  chr8_41611090     ASom    T    C        0      0        2 
   8  chr8_41611090     HCab    T    C        0      0        2 
   8  chr8_41611090     HPrz    T    C        0      0        2 
   8  chr8_41611090     ZBoe    T    C      0.5      1        2 
   8  chr8_41611090     ZGre    T    C        0      0        2 
   8  chr8_41611090     ZHar    T    C        0      0        2 
   8  chr8_41611090   Sample    T    C        0      0        2 
   8  chr8_41620150     AAsi    G    T        0      0        2 
   8  chr8_41620150     AKia    G    T        0      0        2 
   8  chr8_41620150     AOna    G    T        0      0        2 
   8  chr8_41620150     ASom    G    T        0      0        2 
   8  chr8_41620150     HCab    G    T        0      0        2 
   8  chr8_41620150     HPrz    G    T        0      0        2 
   8  chr8_41620150     ZBoe    G    T      0.5      1        2 
   8  chr8_41620150     ZGre    G    T        0      0        2 
   8  chr8_41620150     ZHar    G    T        0      0        2 
   8  chr8_41620150   Sample    G    T        0      0        2 
   8  chr8_41622330     AAsi    A    C        0      0        2 
   8  chr8_41622330     AKia    A    C        0      0        2 
   8  chr8_41622330     AOna    A    C        0      0        2 
   8  chr8_41622330     ASom    A    C        0      0        2 
   8  chr8_41622330     HCab    A    C        0      0        2 
   8  chr8_41622330     HPrz    A    C        0      0        2 
   8  chr8_41622330     ZBoe    A    C        0      0        2 
   8  chr8_41622330     ZGre    A    C        0      0        2 
   8  chr8_41622330     ZHar    A    C        1      2        2 
   8  chr8_41622330   Sample    A    C        0      0        2 
   8  chr8_41639057     AAsi    T    C        0      0        2 
   8  chr8_41639057     AKia    T    C        0      0        2 
   8  chr8_41639057     AOna    T    C      0.5      1        2 
   8  chr8_41639057     ASom    T    C        0      0        2 
   8  chr8_41639057     HCab    T    C        0      0        2 
   8  chr8_41639057     HPrz    T    C        0      0        2 
   8  chr8_41639057     ZBoe    T    C        0      0        2 
   8  chr8_41639057     ZGre    T    C        0      0        2 
   8  chr8_41639057     ZHar    T    C        0      0        2 
   8  chr8_41639057   Sample    T    C        0      0        2 
   8  chr8_41641848     AAsi    C    A        0      0        2 
   8  chr8_41641848     AKia    C    A        0      0        2 
   8  chr8_41641848     AOna    C    A        0      0        2 
   8  chr8_41641848     ASom    C    A        0      0        2 
   8  chr8_41641848     HCab    C    A      0.5      1        2 
   8  chr8_41641848     HPrz    C    A      0.5      1        2 
   8  chr8_41641848     ZBoe    C    A        0      0        2 
   8  chr8_41641848     ZGre    C    A        0      0        2 
   8  chr8_41641848     ZHar    C    A        0      0        2 
   8  chr8_41641848   Sample    C    A        0      0        2 
   8  chr8_41646058     AAsi    G    A        0      0        2 
   8  chr8_41646058     AKia    G    A        0      0        2 
   8  chr8_41646058     AOna    G    A        0      0        2 
   8  chr8_41646058     ASom    G    A        0      0        2 
   8  chr8_41646058     HCab    G    A        0      0        2 
   8  chr8_41646058     HPrz    G    A        0      0        2 
   8  chr8_41646058     ZBoe    G    A      0.5      1        2 
   8  chr8_41646058     ZGre    G    A        0      0        2 
   8  chr8_41646058     ZHar    G    A        0      0        2 
   8  chr8_41646058   Sample    G    A        0      0        2 
   8  chr8_41646659     AAsi    C    T        0      0        2 
   8  chr8_41646659     AKia    C    T        0      0        2 
   8  chr8_41646659     AOna    C    T        0      0        2 
   8  chr8_41646659     ASom    C    T        0      0        2 
   8  chr8_41646659     HCab    C    T        0      0        2 
   8  chr8_41646659     HPrz    C    T        0      0        2 
   8  chr8_41646659     ZBoe    C    T      0.5      1        2 
   8  chr8_41646659     ZGre    C    T        0      0        2 
   8  chr8_41646659     ZHar    C    T        0      0        2 
   8  chr8_41646659   Sample    C    T        0      0        2 
   8  chr8_41648664     AAsi    G    A        0      0        2 
   8  chr8_41648664     AKia    G    A        0      0        2 
   8  chr8_41648664     AOna    G    A        0      0        2 
   8  chr8_41648664     ASom    G    A        0      0        2 
   8  chr8_41648664     HCab    G    A      0.5      1        2 
   8  chr8_41648664     HPrz    G    A        0      0        2 
   8  chr8_41648664     ZBoe    G    A        0      0        2 
   8  chr8_41648664     ZGre    G    A        0      0        2 
   8  chr8_41648664     ZHar    G    A        0      0        2 
   8  chr8_41648664   Sample    G    A        1      2        2 
   8  chr8_41661311     AAsi    A    C        0      0        2 
   8  chr8_41661311     AKia    A    C        0      0        2 
   8  chr8_41661311     AOna    A    C        0      0        2 
   8  chr8_41661311     ASom    A    C      0.5      1        2 
   8  chr8_41661311     HCab    A    C        0      0        2 
   8  chr8_41661311     HPrz    A    C        0      0        2 
   8  chr8_41661311     ZBoe    A    C        0      0        2 
   8  chr8_41661311     ZGre    A    C        0      0        2 
   8  chr8_41661311     ZHar    A    C        0      0        2 
   8  chr8_41661311   Sample    A    C        0      0        2 
   8  chr8_41677135     AAsi    A    G        0      0        2 
   8  chr8_41677135     AKia    A    G        1      2        2 
   8  chr8_41677135     AOna    A    G        0      0        2 
   8  chr8_41677135     ASom    A    G        0      0        2 
   8  chr8_41677135     HCab    A    G        0      0        2 
   8  chr8_41677135     HPrz    A    G        0      0        2 
   8  chr8_41677135     ZBoe    A    G        0      0        2 
   8  chr8_41677135     ZGre    A    G        0      0        2 
   8  chr8_41677135     ZHar    A    G        0      0        2 
   8  chr8_41677135   Sample    A    G        0      0        2 
   8  chr8_41681575     AAsi    T    C        0      0        2 
   8  chr8_41681575     AKia    T    C        0      0        2 
   8  chr8_41681575     AOna    T    C        0      0        2 
   8  chr8_41681575     ASom    T    C        0      0        2 
   8  chr8_41681575     HCab    T    C        1      2        2 
   8  chr8_41681575     HPrz    T    C        1      2        2 
   8  chr8_41681575     ZBoe    T    C        0      0        2 
   8  chr8_41681575     ZGre    T    C        0      0        2 
   8  chr8_41681575     ZHar    T    C        0      0        2 
   8  chr8_41681575   Sample    T    C        1      2        2 
   8  chr8_41684932     AAsi    G    A        0      0        2 
   8  chr8_41684932     AKia    G    A        0      0        2 
   8  chr8_41684932     AOna    G    A        0      0        2 
   8  chr8_41684932     ASom    G    A        0      0        2 
   8  chr8_41684932     HCab    G    A        0      0        2 
   8  chr8_41684932     HPrz    G    A        0      0        2 
   8  chr8_41684932     ZBoe    G    A      0.5      1        2 
   8  chr8_41684932     ZGre    G    A        0      0        2 
   8  chr8_41684932     ZHar    G    A        0      0        2 
   8  chr8_41684932   Sample    G    A        0      0        2 
   8  chr8_41686410     AAsi    A    G        0      0        2 
   8  chr8_41686410     AKia    A    G        0      0        2 
   8  chr8_41686410     AOna    A    G        0      0        2 
   8  chr8_41686410     ASom    A    G        0      0        2 
   8  chr8_41686410     HCab    A    G      0.5      1        2 
   8  chr8_41686410     HPrz    A    G        0      0        2 
   8  chr8_41686410     ZBoe    A    G        0      0        2 
   8  chr8_41686410     ZGre    A    G        0      0        2 
   8  chr8_41686410     ZHar    A    G        0      0        2 
   8  chr8_41686410   Sample    A    G        0      0        2 
   8  chr8_41696437     AAsi    A    C        0      0        2 
   8  chr8_41696437     AKia    A    C        0      0        2 
   8  chr8_41696437     AOna    A    C        0      0        2 
   8  chr8_41696437     ASom    A    C        0      0        2 
   8  chr8_41696437     HCab    A    C      0.5      1        2 
   8  chr8_41696437     HPrz    A    C      0.5      1        2 
   8  chr8_41696437     ZBoe    A    C        0      0        2 
   8  chr8_41696437     ZGre    A    C        0      0        2 
   8  chr8_41696437     ZHar    A    C        0      0        2 
   8  chr8_41696437   Sample    A    C        0      0        2 
   8  chr8_41697920     AAsi    C    T        0      0        2 
   8  chr8_41697920     AKia    C    T        0      0        2 
   8  chr8_41697920     AOna    C    T        0      0        2 
   8  chr8_41697920     ASom    C    T        0      0        2 
   8  chr8_41697920     HCab    C    T        0      0        2 
   8  chr8_41697920     HPrz    C    T        0      0        2 
   8  chr8_41697920     ZBoe    C    T        0      0        2 
   8  chr8_41697920     ZGre    C    T        1      2        2 
   8  chr8_41697920     ZHar    C    T        0      0        2 
   8  chr8_41697920   Sample    C    T        0      0        2 
   8  chr8_41707265     AAsi    T    C        0      0        2 
   8  chr8_41707265     AKia    T    C        0      0        2 
   8  chr8_41707265     AOna    T    C        0      0        2 
   8  chr8_41707265     ASom    T    C        0      0        2 
   8  chr8_41707265     HCab    T    C        1      2        2 
   8  chr8_41707265     HPrz    T    C        1      2        2 
   8  chr8_41707265     ZBoe    T    C        0      0        2 
   8  chr8_41707265     ZGre    T    C        0      0        2 
   8  chr8_41707265     ZHar    T    C        0      0        2 
   8  chr8_41707265   Sample    T    C        1      2        2 
   8  chr8_41708946     AAsi    G    A        0      0        2 
   8  chr8_41708946     AKia    G    A        0      0        2 
   8  chr8_41708946     AOna    G    A        0      0        2 
   8  chr8_41708946     ASom    G    A        0      0        2 
   8  chr8_41708946     HCab    G    A        0      0        2 
   8  chr8_41708946     HPrz    G    A        0      0        2 
   8  chr8_41708946     ZBoe    G    A      0.5      1        2 
   8  chr8_41708946     ZGre    G    A        0      0        2 
   8  chr8_41708946     ZHar    G    A        0      0        2 
   8  chr8_41708946   Sample    G    A        0      0        2 
   8  chr8_41710455     AAsi    C    T        0      0        2 
   8  chr8_41710455     AKia    C    T        0      0        2 
   8  chr8_41710455     AOna    C    T        0      0        2 
   8  chr8_41710455     ASom    C    T        0      0        2 
   8  chr8_41710455     HCab    C    T        0      0        2 
   8  chr8_41710455     HPrz    C    T      0.5      1        2 
   8  chr8_41710455     ZBoe    C    T        0      0        2 
   8  chr8_41710455     ZGre    C    T        0      0        2 
   8  chr8_41710455     ZHar    C    T        0      0        2 
   8  chr8_41710455   Sample    C    T        0      0        2 
   8  chr8_41720813     AAsi    A    G        1      2        2 
   8  chr8_41720813     AKia    A    G        0      0        2 
   8  chr8_41720813     AOna    A    G        0      0        2 
   8  chr8_41720813     ASom    A    G        1      2        2 
   8  chr8_41720813     HCab    A    G        0      0        2 
   8  chr8_41720813     HPrz    A    G        0      0        2 
   8  chr8_41720813     ZBoe    A    G        0      0        2 
   8  chr8_41720813     ZGre    A    G        0      0        2 
   8  chr8_41720813     ZHar    A    G        0      0        2 
   8  chr8_41720813   Sample    A    G        0      0        2 
   8  chr8_41724427     AAsi    T    G        0      0        2 
   8  chr8_41724427     AKia    T    G        0      0        2 
   8  chr8_41724427     AOna    T    G        0      0        2 
   8  chr8_41724427     ASom    T    G        0      0        2 
   8  chr8_41724427     HCab    T    G        0      0        2 
   8  chr8_41724427     HPrz    T    G        0      0        2 
   8  chr8_41724427     ZBoe    T    G      0.5      1        2 
   8  chr8_41724427     ZGre    T    G        0      0        2 
   8  chr8_41724427     ZHar    T    G        0      0        2 
   8  chr8_41724427   Sample    T    G        0      0        2 
   8  chr8_41725953     AAsi    G    A        0      0        2 
   8  chr8_41725953     AKia    G    A        0      0        2 
   8  chr8_41725953     AOna    G    A        0      0        2 
   8  chr8_41725953     ASom    G    A        0      0        2 
   8  chr8_41725953     HCab    G    A        0      0        2 
   8  chr8_41725953     HPrz    G    A        0      0        2 
   8  chr8_41725953     ZBoe    G    A        0      0        2 
   8  chr8_41725953     ZGre    G    A        0      0        2 
   8  chr8_41725953     ZHar    G    A        1      2        2 
   8  chr8_41725953   Sample    G    A        0      0        2 
   8  chr8_41726001     AAsi    G    T        1      2        2 
   8  chr8_41726001     AKia    G    T        0      0        2 
   8  chr8_41726001     AOna    G    T        0      0        2 
   8  chr8_41726001     ASom    G    T        0      0        2 
   8  chr8_41726001     HCab    G    T        0      0        2 
   8  chr8_41726001     HPrz    G    T        0      0        2 
   8  chr8_41726001     ZBoe    G    T        0      0        2 
   8  chr8_41726001     ZGre    G    T        0      0        2 
   8  chr8_41726001     ZHar    G    T        0      0        2 
   8  chr8_41726001   Sample    G    T        0      0        2 
   8  chr8_41728670     AAsi    T    A        0      0        2 
   8  chr8_41728670     AKia    T    A        0      0        2 
   8  chr8_41728670     AOna    T    A        0      0        2 
   8  chr8_41728670     ASom    T    A        0      0        2 
   8  chr8_41728670     HCab    T    A        0      0        2 
   8  chr8_41728670     HPrz    T    A        0      0        2 
   8  chr8_41728670     ZBoe    T    A        0      0        2 
   8  chr8_41728670     ZGre    T    A      0.5      1        2 
   8  chr8_41728670     ZHar    T    A        0      0        2 
   8  chr8_41728670   Sample    T    A        0      0        2 
   8  chr8_41733293     AAsi    A    C        0      0        2 
   8  chr8_41733293     AKia    A    C        0      0        2 
   8  chr8_41733293     AOna    A    C        0      0        2 
   8  chr8_41733293     ASom    A    C        0      0        2 
   8  chr8_41733293     HCab    A    C        0      0        2 
   8  chr8_41733293     HPrz    A    C        0      0        2 
   8  chr8_41733293     ZBoe    A    C        0      0        2 
   8  chr8_41733293     ZGre    A    C      0.5      1        2 
   8  chr8_41733293     ZHar    A    C        0      0        2 
   8  chr8_41733293   Sample    A    C        0      0        2 
   8  chr8_41739307     AAsi    A    C        0      0        2 
   8  chr8_41739307     AKia    A    C        0      0        2 
   8  chr8_41739307     AOna    A    C        0      0        2 
   8  chr8_41739307     ASom    A    C        0      0        2 
   8  chr8_41739307     HCab    A    C        1      2        2 
   8  chr8_41739307     HPrz    A    C        1      2        2 
   8  chr8_41739307     ZBoe    A    C        0      0        2 
   8  chr8_41739307     ZGre    A    C        0      0        2 
   8  chr8_41739307     ZHar    A    C        0      0        2 
   8  chr8_41739307   Sample    A    C        1      2        2 
   8  chr8_41756088     AAsi    C    T        0      0        2 
   8  chr8_41756088     AKia    C    T        0      0        2 
   8  chr8_41756088     AOna    C    T        0      0        2 
   8  chr8_41756088     ASom    C    T        0      0        2 
   8  chr8_41756088     HCab    C    T        0      0        2 
   8  chr8_41756088     HPrz    C    T        1      2        2 
   8  chr8_41756088     ZBoe    C    T        0      0        2 
   8  chr8_41756088     ZGre    C    T        0      0        2 
   8  chr8_41756088     ZHar    C    T        0      0        2 
   8  chr8_41756088   Sample    C    T        1      2        2 
   8  chr8_41759104     AAsi    G    T        1      2        2 
   8  chr8_41759104     AKia    G    T        0      0        2 
   8  chr8_41759104     AOna    G    T        0      0        2 
   8  chr8_41759104     ASom    G    T        1      2        2 
   8  chr8_41759104     HCab    G    T        0      0        2 
   8  chr8_41759104     HPrz    G    T        0      0        2 
   8  chr8_41759104     ZBoe    G    T        0      0        2 
   8  chr8_41759104     ZGre    G    T        0      0        2 
   8  chr8_41759104     ZHar    G    T        0      0        2 
   8  chr8_41759104   Sample    G    T        0      0        2 
   8  chr8_41759245     AAsi    T    C      0.5      1        2 
   8  chr8_41759245     AKia    T    C        0      0        2 
   8  chr8_41759245     AOna    T    C        0      0        2 
   8  chr8_41759245     ASom    T    C        0      0        2 
   8  chr8_41759245     HCab    T    C        0      0        2 
   8  chr8_41759245     HPrz    T    C        0      0        2 
   8  chr8_41759245     ZBoe    T    C        0      0        2 
   8  chr8_41759245     ZGre    T    C        0      0        2 
   8  chr8_41759245     ZHar    T    C        0      0        2 
   8  chr8_41759245   Sample    T    C        0      0        2 
   8  chr8_41767614     AAsi    A    G        0      0        2 
   8  chr8_41767614     AKia    A    G        0      0        2 
   8  chr8_41767614     AOna    A    G        0      0        2 
   8  chr8_41767614     ASom    A    G        0      0        2 
   8  chr8_41767614     HCab    A    G        0      0        2 
   8  chr8_41767614     HPrz    A    G        0      0        2 
   8  chr8_41767614     ZBoe    A    G        0      0        2 
   8  chr8_41767614     ZGre    A    G        0      0        2 
   8  chr8_41767614     ZHar    A    G        1      2        2 
   8  chr8_41767614   Sample    A    G        0      0        2 
   8  chr8_41783080     AAsi    C    T        0      0        2 
   8  chr8_41783080     AKia    C    T        0      0        2 
   8  chr8_41783080     AOna    C    T        0      0        2 
   8  chr8_41783080     ASom    C    T      0.5      1        2 
   8  chr8_41783080     HCab    C    T        0      0        2 
   8  chr8_41783080     HPrz    C    T        0      0        2 
   8  chr8_41783080     ZBoe    C    T        0      0        2 
   8  chr8_41783080     ZGre    C    T        0      0        2 
   8  chr8_41783080     ZHar    C    T        0      0        2 
   8  chr8_41783080   Sample    C    T        0      0        2 
   8  chr8_41794576     AAsi    T    C        0      0        2 
   8  chr8_41794576     AKia    T    C        0      0        2 
   8  chr8_41794576     AOna    T    C        1      2        2 
   8  chr8_41794576     ASom    T    C        0      0        2 
   8  chr8_41794576     HCab    T    C        0      0        2 
   8  chr8_41794576     HPrz    T    C        0      0        2 
   8  chr8_41794576     ZBoe    T    C        0      0        2 
   8  chr8_41794576     ZGre    T    C        0      0        2 
   8  chr8_41794576     ZHar    T    C        0      0        2 
   8  chr8_41794576   Sample    T    C        0      0        2 
   8  chr8_41798377     AAsi    G    A        0      0        2 
   8  chr8_41798377     AKia    G    A        1      2        2 
   8  chr8_41798377     AOna    G    A        0      0        2 
   8  chr8_41798377     ASom    G    A        0      0        2 
   8  chr8_41798377     HCab    G    A        0      0        2 
   8  chr8_41798377     HPrz    G    A        0      0        2 
   8  chr8_41798377     ZBoe    G    A        0      0        2 
   8  chr8_41798377     ZGre    G    A        0      0        2 
   8  chr8_41798377     ZHar    G    A        0      0        2 
   8  chr8_41798377   Sample    G    A        0      0        2 
   8  chr8_41800237     AAsi    C    T        0      0        2 
   8  chr8_41800237     AKia    C    T        0      0        2 
   8  chr8_41800237     AOna    C    T        0      0        2 
   8  chr8_41800237     ASom    C    T        0      0        2 
   8  chr8_41800237     HCab    C    T        1      2        2 
   8  chr8_41800237     HPrz    C    T        1      2        2 
   8  chr8_41800237     ZBoe    C    T        0      0        2 
   8  chr8_41800237     ZGre    C    T        0      0        2 
   8  chr8_41800237     ZHar    C    T        0      0        2 
   8  chr8_41800237   Sample    C    T        1      2        2 
   8  chr8_41808882     AAsi    C    T        0      0        2 
   8  chr8_41808882     AKia    C    T        0      0        2 
   8  chr8_41808882     AOna    C    T        0      0        2 
   8  chr8_41808882     ASom    C    T        0      0        2 
   8  chr8_41808882     HCab    C    T        1      2        2 
   8  chr8_41808882     HPrz    C    T        1      2        2 
   8  chr8_41808882     ZBoe    C    T        0      0        2 
   8  chr8_41808882     ZGre    C    T        0      0        2 
   8  chr8_41808882     ZHar    C    T        0      0        2 
   8  chr8_41808882   Sample    C    T        1      2        2 
   8  chr8_41809313     AAsi    G    A        0      0        2 
   8  chr8_41809313     AKia    G    A        0      0        2 
   8  chr8_41809313     AOna    G    A        0      0        2 
   8  chr8_41809313     ASom    G    A        0      0        2 
   8  chr8_41809313     HCab    G    A        1      2        2 
   8  chr8_41809313     HPrz    G    A        1      2        2 
   8  chr8_41809313     ZBoe    G    A        0      0        2 
   8  chr8_41809313     ZGre    G    A        0      0        2 
   8  chr8_41809313     ZHar    G    A        0      0        2 
   8  chr8_41809313   Sample    G    A        1      2        2 
   8  chr8_41809502     AAsi    G    T        0      0        2 
   8  chr8_41809502     AKia    G    T        0      0        2 
   8  chr8_41809502     AOna    G    T        0      0        2 
   8  chr8_41809502     ASom    G    T        0      0        2 
   8  chr8_41809502     HCab    G    T        1      2        2 
   8  chr8_41809502     HPrz    G    T        1      2        2 
   8  chr8_41809502     ZBoe    G    T        0      0        2 
   8  chr8_41809502     ZGre    G    T        0      0        2 
   8  chr8_41809502     ZHar    G    T        0      0        2 
   8  chr8_41809502   Sample    G    T        1      2        2 
   8  chr8_41810094     AAsi    T    G        0      0        2 
   8  chr8_41810094     AKia    T    G        0      0        2 
   8  chr8_41810094     AOna    T    G        0      0        2 
   8  chr8_41810094     ASom    T    G        0      0        2 
   8  chr8_41810094     HCab    T    G        0      0        2 
   8  chr8_41810094     HPrz    T    G        0      0        2 
   8  chr8_41810094     ZBoe    T    G        0      0        2 
   8  chr8_41810094     ZGre    T    G        0      0        2 
   8  chr8_41810094     ZHar    T    G        1      2        2 
   8  chr8_41810094   Sample    T    G        0      0        2 
   8  chr8_41818892     AAsi    C    T        0      0        2 
   8  chr8_41818892     AKia    C    T        0      0        2 
   8  chr8_41818892     AOna    C    T      0.5      1        2 
   8  chr8_41818892     ASom    C    T        0      0        2 
   8  chr8_41818892     HCab    C    T        0      0        2 
   8  chr8_41818892     HPrz    C    T        0      0        2 
   8  chr8_41818892     ZBoe    C    T        0      0        2 
   8  chr8_41818892     ZGre    C    T        0      0        2 
   8  chr8_41818892     ZHar    C    T        0      0        2 
   8  chr8_41818892   Sample    C    T        0      0        2 
   8  chr8_41829930     AAsi    T    C        0      0        2 
   8  chr8_41829930     AKia    T    C        0      0        2 
   8  chr8_41829930     AOna    T    C        0      0        2 
   8  chr8_41829930     ASom    T    C        0      0        2 
   8  chr8_41829930     HCab    T    C        1      2        2 
   8  chr8_41829930     HPrz    T    C        1      2        2 
   8  chr8_41829930     ZBoe    T    C        0      0        2 
   8  chr8_41829930     ZGre    T    C        0      0        2 
   8  chr8_41829930     ZHar    T    C        0      0        2 
   8  chr8_41829930   Sample    T    C        1      2        2 
   8  chr8_41833579     AAsi    T    G        0      0        2 
   8  chr8_41833579     AKia    T    G        0      0        2 
   8  chr8_41833579     AOna    T    G        0      0        2 
   8  chr8_41833579     ASom    T    G        0      0        2 
   8  chr8_41833579     HCab    T    G        1      2        2 
   8  chr8_41833579     HPrz    T    G        1      2        2 
   8  chr8_41833579     ZBoe    T    G        0      0        2 
   8  chr8_41833579     ZGre    T    G        0      0        2 
   8  chr8_41833579     ZHar    T    G        0      0        2 
   8  chr8_41833579   Sample    T    G        1      2        2 
   8  chr8_41835859     AAsi    T    A        1      2        2 
   8  chr8_41835859     AKia    T    A        0      0        2 
   8  chr8_41835859     AOna    T    A        0      0        2 
   8  chr8_41835859     ASom    T    A        1      2        2 
   8  chr8_41835859     HCab    T    A        0      0        2 
   8  chr8_41835859     HPrz    T    A        0      0        2 
   8  chr8_41835859     ZBoe    T    A        0      0        2 
   8  chr8_41835859     ZGre    T    A        0      0        2 
   8  chr8_41835859     ZHar    T    A        0      0        2 
   8  chr8_41835859   Sample    T    A        0      0        2 
   8  chr8_41841649     AAsi    C    T        0      0        2 
   8  chr8_41841649     AKia    C    T        0      0        2 
   8  chr8_41841649     AOna    C    T        0      0        2 
   8  chr8_41841649     ASom    C    T      0.5      1        2 
   8  chr8_41841649     HCab    C    T        0      0        2 
   8  chr8_41841649     HPrz    C    T        0      0        2 
   8  chr8_41841649     ZBoe    C    T        0      0        2 
   8  chr8_41841649     ZGre    C    T        0      0        2 
   8  chr8_41841649     ZHar    C    T        0      0        2 
   8  chr8_41841649   Sample    C    T        0      0        2 
   8  chr8_41848886     AAsi    A    G        0      0        2 
   8  chr8_41848886     AKia    A    G        0      0        2 
   8  chr8_41848886     AOna    A    G      0.5      1        2 
   8  chr8_41848886     ASom    A    G        0      0        2 
   8  chr8_41848886     HCab    A    G        0      0        2 
   8  chr8_41848886     HPrz    A    G        0      0        2 
   8  chr8_41848886     ZBoe    A    G        0      0        2 
   8  chr8_41848886     ZGre    A    G        0      0        2 
   8  chr8_41848886     ZHar    A    G        0      0        2 
   8  chr8_41848886   Sample    A    G        0      0        2 
   8  chr8_41859950     AAsi    A    C        0      0        2 
   8  chr8_41859950     AKia    A    C        0      0        2 
   8  chr8_41859950     AOna    A    C        0      0        2 
   8  chr8_41859950     ASom    A    C        0      0        2 
   8  chr8_41859950     HCab    A    C        1      2        2 
   8  chr8_41859950     HPrz    A    C        1      2        2 
   8  chr8_41859950     ZBoe    A    C        0      0        2 
   8  chr8_41859950     ZGre    A    C        0      0        2 
   8  chr8_41859950     ZHar    A    C        0      0        2 
   8  chr8_41859950   Sample    A    C        1      2        2 
   8  chr8_41866687     AAsi    A    G        0      0        2 
   8  chr8_41866687     AKia    A    G        0      0        2 
   8  chr8_41866687     AOna    A    G        0      0        2 
   8  chr8_41866687     ASom    A    G        0      0        2 
   8  chr8_41866687     HCab    A    G        1      2        2 
   8  chr8_41866687     HPrz    A    G        1      2        2 
   8  chr8_41866687     ZBoe    A    G        0      0        2 
   8  chr8_41866687     ZGre    A    G        0      0        2 
   8  chr8_41866687     ZHar    A    G        0      0        2 
   8  chr8_41866687   Sample    A    G        1      2        2 
   8  chr8_41867131     AAsi    T    A        0      0        2 
   8  chr8_41867131     AKia    T    A        0      0        2 
   8  chr8_41867131     AOna    T    A        0      0        2 
   8  chr8_41867131     ASom    T    A        0      0        2 
   8  chr8_41867131     HCab    T    A        1      2        2 
   8  chr8_41867131     HPrz    T    A        1      2        2 
   8  chr8_41867131     ZBoe    T    A        0      0        2 
   8  chr8_41867131     ZGre    T    A        0      0        2 
   8  chr8_41867131     ZHar    T    A        0      0        2 
   8  chr8_41867131   Sample    T    A        1      2        2 
   8  chr8_41872194     AAsi    A    G        0      0        2 
   8  chr8_41872194     AKia    A    G        0      0        2 
   8  chr8_41872194     AOna    A    G        0      0        2 
   8  chr8_41872194     ASom    A    G      0.5      1        2 
   8  chr8_41872194     HCab    A    G        0      0        2 
   8  chr8_41872194     HPrz    A    G        0      0        2 
   8  chr8_41872194     ZBoe    A    G        0      0        2 
   8  chr8_41872194     ZGre    A    G        0      0        2 
   8  chr8_41872194     ZHar    A    G        0      0        2 
   8  chr8_41872194   Sample    A    G        0      0        2 
   8  chr8_41877221     AAsi    G    C        0      0        2 
   8  chr8_41877221     AKia    G    C        0      0        2 
   8  chr8_41877221     AOna    G    C        0      0        2 
   8  chr8_41877221     ASom    G    C        1      2        2 
   8  chr8_41877221     HCab    G    C        0      0        2 
   8  chr8_41877221     HPrz    G    C        0      0        2 
   8  chr8_41877221     ZBoe    G    C        0      0        2 
   8  chr8_41877221     ZGre    G    C        0      0        2 
   8  chr8_41877221     ZHar    G    C        0      0        2 
   8  chr8_41877221   Sample    G    C        0      0        2 
   8  chr8_41884131     AAsi    G    A        0      0        2 
   8  chr8_41884131     AKia    G    A        0      0        2 
   8  chr8_41884131     AOna    G    A        0      0        2 
   8  chr8_41884131     ASom    G    A        0      0        2 
   8  chr8_41884131     HCab    G    A        1      2        2 
   8  chr8_41884131     HPrz    G    A        1      2        2 
   8  chr8_41884131     ZBoe    G    A        0      0        2 
   8  chr8_41884131     ZGre    G    A        0      0        2 
   8  chr8_41884131     ZHar    G    A        0      0        2 
   8  chr8_41884131   Sample    G    A        1      2        2 
   8  chr8_41884202     AAsi    C    G        0      0        2 
   8  chr8_41884202     AKia    C    G        0      0        2 
   8  chr8_41884202     AOna    C    G        0      0        2 
   8  chr8_41884202     ASom    C    G        0      0        2 
   8  chr8_41884202     HCab    C    G        1      2        2 
   8  chr8_41884202     HPrz    C    G        1      2        2 
   8  chr8_41884202     ZBoe    C    G        0      0        2 
   8  chr8_41884202     ZGre    C    G        0      0        2 
   8  chr8_41884202     ZHar    C    G        0      0        2 
   8  chr8_41884202   Sample    C    G        1      2        2 
   8  chr8_41887128     AAsi    G    A        0      0        2 
   8  chr8_41887128     AKia    G    A        0      0        2 
   8  chr8_41887128     AOna    G    A        0      0        2 
   8  chr8_41887128     ASom    G    A        0      0        2 
   8  chr8_41887128     HCab    G    A        1      2        2 
   8  chr8_41887128     HPrz    G    A        1      2        2 
   8  chr8_41887128     ZBoe    G    A        0      0        2 
   8  chr8_41887128     ZGre    G    A        0      0        2 
   8  chr8_41887128     ZHar    G    A        0      0        2 
   8  chr8_41887128   Sample    G    A        1      2        2 
   8  chr8_41888612     AAsi    A    G        0      0        2 
   8  chr8_41888612     AKia    A    G        0      0        2 
   8  chr8_41888612     AOna    A    G        0      0        2 
   8  chr8_41888612     ASom    A    G        0      0        2 
   8  chr8_41888612     HCab    A    G        0      0        2 
   8  chr8_41888612     HPrz    A    G        0      0        2 
   8  chr8_41888612     ZBoe    A    G      0.5      1        2 
   8  chr8_41888612     ZGre    A    G        0      0        2 
   8  chr8_41888612     ZHar    A    G        0      0        2 
   8  chr8_41888612   Sample    A    G        0      0        2 
   8  chr8_41897090     AAsi    C    G      0.5      1        2 
   8  chr8_41897090     AKia    C    G        0      0        2 
   8  chr8_41897090     AOna    C    G        0      0        2 
   8  chr8_41897090     ASom    C    G        0      0        2 
   8  chr8_41897090     HCab    C    G        0      0        2 
   8  chr8_41897090     HPrz    C    G        0      0        2 
   8  chr8_41897090     ZBoe    C    G        0      0        2 
   8  chr8_41897090     ZGre    C    G        0      0        2 
   8  chr8_41897090     ZHar    C    G        0      0        2 
   8  chr8_41897090   Sample    C    G        0      0        2 
   8  chr8_41905140     AAsi    A    G      0.5      1        2 
   8  chr8_41905140     AKia    A    G        0      0        2 
   8  chr8_41905140     AOna    A    G        0      0        2 
   8  chr8_41905140     ASom    A    G        0      0        2 
   8  chr8_41905140     HCab    A    G        0      0        2 
   8  chr8_41905140     HPrz    A    G        0      0        2 
   8  chr8_41905140     ZBoe    A    G        0      0        2 
   8  chr8_41905140     ZGre    A    G        0      0        2 
   8  chr8_41905140     ZHar    A    G        0      0        2 
   8  chr8_41905140   Sample    A    G        0      0        2 
   8  chr8_41920261     AAsi    T    G        0      0        2 
   8  chr8_41920261     AKia    T    G        0      0        2 
   8  chr8_41920261     AOna    T    G        0      0        2 
   8  chr8_41920261     ASom    T    G        0      0        2 
   8  chr8_41920261     HCab    T    G        1      2        2 
   8  chr8_41920261     HPrz    T    G        1      2        2 
   8  chr8_41920261     ZBoe    T    G        0      0        2 
   8  chr8_41920261     ZGre    T    G        0      0        2 
   8  chr8_41920261     ZHar    T    G        0      0        2 
   8  chr8_41920261   Sample    T    G        1      2        2 
   8  chr8_41922731     AAsi    T    C        0      0        2 
   8  chr8_41922731     AKia    T    C        1      2        2 
   8  chr8_41922731     AOna    T    C        0      0        2 
   8  chr8_41922731     ASom    T    C        0      0        2 
   8  chr8_41922731     HCab    T    C        0      0        2 
   8  chr8_41922731     HPrz    T    C        0      0        2 
   8  chr8_41922731     ZBoe    T    C        0      0        2 
   8  chr8_41922731     ZGre    T    C        0      0        2 
   8  chr8_41922731     ZHar    T    C        0      0        2 
   8  chr8_41922731   Sample    T    C        0      0        2 
   8  chr8_41923814     AAsi    G    C      0.5      1        2 
   8  chr8_41923814     AKia    G    C        0      0        2 
   8  chr8_41923814     AOna    G    C        0      0        2 
   8  chr8_41923814     ASom    G    C        0      0        2 
   8  chr8_41923814     HCab    G    C        0      0        2 
   8  chr8_41923814     HPrz    G    C        0      0        2 
   8  chr8_41923814     ZBoe    G    C        0      0        2 
   8  chr8_41923814     ZGre    G    C        0      0        2 
   8  chr8_41923814     ZHar    G    C        0      0        2 
   8  chr8_41923814   Sample    G    C        0      0        2 
   8  chr8_41939842     AAsi    G    A        0      0        2 
   8  chr8_41939842     AKia    G    A        0      0        2 
   8  chr8_41939842     AOna    G    A        0      0        2 
   8  chr8_41939842     ASom    G    A        0      0        2 
   8  chr8_41939842     HCab    G    A      0.5      1        2 
   8  chr8_41939842     HPrz    G    A        1      2        2 
   8  chr8_41939842     ZBoe    G    A        0      0        2 
   8  chr8_41939842     ZGre    G    A        0      0        2 
   8  chr8_41939842     ZHar    G    A        0      0        2 
   8  chr8_41939842   Sample    G    A        1      2        2 
   8  chr8_41949049     AAsi    T    C      0.5      1        2 
   8  chr8_41949049     AKia    T    C        0      0        2 
   8  chr8_41949049     AOna    T    C        0      0        2 
   8  chr8_41949049     ASom    T    C        0      0        2 
   8  chr8_41949049     HCab    T    C        0      0        2 
   8  chr8_41949049     HPrz    T    C        0      0        2 
   8  chr8_41949049     ZBoe    T    C        0      0        2 
   8  chr8_41949049     ZGre    T    C        0      0        2 
   8  chr8_41949049     ZHar    T    C        0      0        2 
   8  chr8_41949049   Sample    T    C        0      0        2 
   8  chr8_41951994     AAsi    A    G        0      0        2 
   8  chr8_41951994     AKia    A    G        1      2        2 
   8  chr8_41951994     AOna    A    G      0.5      1        2 
   8  chr8_41951994     ASom    A    G        0      0        2 
   8  chr8_41951994     HCab    A    G        0      0        2 
   8  chr8_41951994     HPrz    A    G        0      0        2 
   8  chr8_41951994     ZBoe    A    G        0      0        2 
   8  chr8_41951994     ZGre    A    G        0      0        2 
   8  chr8_41951994     ZHar    A    G        0      0        2 
   8  chr8_41951994   Sample    A    G        0      0        2 
   8  chr8_41958321     AAsi    G    A        0      0        2 
   8  chr8_41958321     AKia    G    A        0      0        2 
   8  chr8_41958321     AOna    G    A        0      0        2 
   8  chr8_41958321     ASom    G    A        0      0        2 
   8  chr8_41958321     HCab    G    A        0      0        2 
   8  chr8_41958321     HPrz    G    A        0      0        2 
   8  chr8_41958321     ZBoe    G    A      0.5      1        2 
   8  chr8_41958321     ZGre    G    A        0      0        2 
   8  chr8_41958321     ZHar    G    A        0      0        2 
   8  chr8_41958321   Sample    G    A        0      0        2 
   8  chr8_41965309     AAsi    T    C        0      0        2 
   8  chr8_41965309     AKia    T    C        0      0        2 
   8  chr8_41965309     AOna    T    C        0      0        2 
   8  chr8_41965309     ASom    T    C        1      2        2 
   8  chr8_41965309     HCab    T    C        0      0        2 
   8  chr8_41965309     HPrz    T    C        0      0        2 
   8  chr8_41965309     ZBoe    T    C        0      0        2 
   8  chr8_41965309     ZGre    T    C        0      0        2 
   8  chr8_41965309     ZHar    T    C        0      0        2 
   8  chr8_41965309   Sample    T    C        0      0        2 
   8  chr8_41965680     AAsi    C    T        0      0        2 
   8  chr8_41965680     AKia    C    T        0      0        2 
   8  chr8_41965680     AOna    C    T        0      0        2 
   8  chr8_41965680     ASom    C    T        0      0        2 
   8  chr8_41965680     HCab    C    T      0.5      1        2 
   8  chr8_41965680     HPrz    C    T        0      0        2 
   8  chr8_41965680     ZBoe    C    T        0      0        2 
   8  chr8_41965680     ZGre    C    T        0      0        2 
   8  chr8_41965680     ZHar    C    T        0      0        2 
   8  chr8_41965680   Sample    C    T        0      0        2 
   8  chr8_41981579     AAsi    T    C        0      0        2 
   8  chr8_41981579     AKia    T    C        0      0        2 
   8  chr8_41981579     AOna    T    C        0      0        2 
   8  chr8_41981579     ASom    T    C        0      0        2 
   8  chr8_41981579     HCab    T    C        1      2        2 
   8  chr8_41981579     HPrz    T    C        1      2        2 
   8  chr8_41981579     ZBoe    T    C        0      0        2 
   8  chr8_41981579     ZGre    T    C        0      0        2 
   8  chr8_41981579     ZHar    T    C        0      0        2 
   8  chr8_41981579   Sample    T    C        1      2        2 
   8  chr8_41990662     AAsi    G    A        0      0        2 
   8  chr8_41990662     AKia    G    A        0      0        2 
   8  chr8_41990662     AOna    G    A        0      0        2 
   8  chr8_41990662     ASom    G    A        0      0        2 
   8  chr8_41990662     HCab    G    A        0      0        2 
   8  chr8_41990662     HPrz    G    A        0      0        2 
   8  chr8_41990662     ZBoe    G    A        0      0        2 
   8  chr8_41990662     ZGre    G    A        0      0        2 
   8  chr8_41990662     ZHar    G    A        1      2        2 
   8  chr8_41990662   Sample    G    A        0      0        2 
   8  chr8_41992642     AAsi    T    C        0      0        2 
   8  chr8_41992642     AKia    T    C        0      0        2 
   8  chr8_41992642     AOna    T    C      0.5      1        2 
   8  chr8_41992642     ASom    T    C        0      0        2 
   8  chr8_41992642     HCab    T    C        0      0        2 
   8  chr8_41992642     HPrz    T    C        0      0        2 
   8  chr8_41992642     ZBoe    T    C        0      0        2 
   8  chr8_41992642     ZGre    T    C        0      0        2 
   8  chr8_41992642     ZHar    T    C        0      0        2 
   8  chr8_41992642   Sample    T    C        1      2        2 
   8  chr8_41992914     AAsi    C    T        0      0        2 
   8  chr8_41992914     AKia    C    T        0      0        2 
   8  chr8_41992914     AOna    C    T        0      0        2 
   8  chr8_41992914     ASom    C    T        0      0        2 
   8  chr8_41992914     HCab    C    T        1      2        2 
   8  chr8_41992914     HPrz    C    T        1      2        2 
   8  chr8_41992914     ZBoe    C    T        0      0        2 
   8  chr8_41992914     ZGre    C    T        0      0        2 
   8  chr8_41992914     ZHar    C    T        0      0        2 
   8  chr8_41992914   Sample    C    T        1      2        2 
   8  chr8_41993313     AAsi    C    T        0      0        2 
   8  chr8_41993313     AKia    C    T        0      0        2 
   8  chr8_41993313     AOna    C    T        0      0        2 
   8  chr8_41993313     ASom    C    T        0      0        2 
   8  chr8_41993313     HCab    C    T        0      0        2 
   8  chr8_41993313     HPrz    C    T        0      0        2 
   8  chr8_41993313     ZBoe    C    T      0.5      1        2 
   8  chr8_41993313     ZGre    C    T        0      0        2 
   8  chr8_41993313     ZHar    C    T        0      0        2 
   8  chr8_41993313   Sample    C    T        0      0        2 
   8  chr8_41999120     AAsi    A    T        0      0        2 
   8  chr8_41999120     AKia    A    T        0      0        2 
   8  chr8_41999120     AOna    A    T        0      0        2 
   8  chr8_41999120     ASom    A    T        0      0        2 
   8  chr8_41999120     HCab    A    T        1      2        2 
   8  chr8_41999120     HPrz    A    T        1      2        2 
   8  chr8_41999120     ZBoe    A    T        0      0        2 
   8  chr8_41999120     ZGre    A    T        0      0        2 
   8  chr8_41999120     ZHar    A    T        0      0        2 
   8  chr8_41999120   Sample    A    T        1      2        2 
   8  chr8_42038784     AAsi    A    G        0      0        2 
   8  chr8_42038784     AKia    A    G        0      0        2 
   8  chr8_42038784     AOna    A    G        0      0        2 
   8  chr8_42038784     ASom    A    G        0      0        2 
   8  chr8_42038784     HCab    A    G        0      0        2 
   8  chr8_42038784     HPrz    A    G        0      0        2 
   8  chr8_42038784     ZBoe    A    G      0.5      1        2 
   8  chr8_42038784     ZGre    A    G        0      0        2 
   8  chr8_42038784     ZHar    A    G        0      0        2 
   8  chr8_42038784   Sample    A    G        0      0        2 
   8  chr8_42044116     AAsi    G    A      0.5      1        2 
   8  chr8_42044116     AKia    G    A        0      0        2 
   8  chr8_42044116     AOna    G    A        0      0        2 
   8  chr8_42044116     ASom    G    A        0      0        2 
   8  chr8_42044116     HCab    G    A        0      0        2 
   8  chr8_42044116     HPrz    G    A        0      0        2 
   8  chr8_42044116     ZBoe    G    A        0      0        2 
   8  chr8_42044116     ZGre    G    A        0      0        2 
   8  chr8_42044116     ZHar    G    A        0      0        2 
   8  chr8_42044116   Sample    G    A        0      0        2 
   8  chr8_42044477     AAsi    A    G        0      0        2 
   8  chr8_42044477     AKia    A    G        0      0        2 
   8  chr8_42044477     AOna    A    G        0      0        2 
   8  chr8_42044477     ASom    A    G        0      0        2 
   8  chr8_42044477     HCab    A    G        1      2        2 
   8  chr8_42044477     HPrz    A    G        1      2        2 
   8  chr8_42044477     ZBoe    A    G        0      0        2 
   8  chr8_42044477     ZGre    A    G        0      0        2 
   8  chr8_42044477     ZHar    A    G        0      0        2 
   8  chr8_42044477   Sample    A    G        1      2        2 
   8  chr8_42045554     AAsi    A    G        0      0        2 
   8  chr8_42045554     AKia    A    G        0      0        2 
   8  chr8_42045554     AOna    A    G        0      0        2 
   8  chr8_42045554     ASom    A    G        0      0        2 
   8  chr8_42045554     HCab    A    G        1      2        2 
   8  chr8_42045554     HPrz    A    G        1      2        2 
   8  chr8_42045554     ZBoe    A    G        0      0        2 
   8  chr8_42045554     ZGre    A    G        0      0        2 
   8  chr8_42045554     ZHar    A    G        0      0        2 
   8  chr8_42045554   Sample    A    G        1      2        2 
   8  chr8_42047360     AAsi    C    T        0      0        2 
   8  chr8_42047360     AKia    C    T        0      0        2 
   8  chr8_42047360     AOna    C    T        0      0        2 
   8  chr8_42047360     ASom    C    T        0      0        2 
   8  chr8_42047360     HCab    C    T        1      2        2 
   8  chr8_42047360     HPrz    C    T        1      2        2 
   8  chr8_42047360     ZBoe    C    T        0      0        2 
   8  chr8_42047360     ZGre    C    T        0      0        2 
   8  chr8_42047360     ZHar    C    T        0      0        2 
   8  chr8_42047360   Sample    C    T        1      2        2 
   8  chr8_42056429     AAsi    G    A        0      0        2 
   8  chr8_42056429     AKia    G    A        0      0        2 
   8  chr8_42056429     AOna    G    A        0      0        2 
   8  chr8_42056429     ASom    G    A        0      0        2 
   8  chr8_42056429     HCab    G    A        1      2        2 
   8  chr8_42056429     HPrz    G    A        1      2        2 
   8  chr8_42056429     ZBoe    G    A        0      0        2 
   8  chr8_42056429     ZGre    G    A        0      0        2 
   8  chr8_42056429     ZHar    G    A        0      0        2 
   8  chr8_42056429   Sample    G    A        1      2        2 
   8  chr8_42059093     AAsi    G    A        1      2        2 
   8  chr8_42059093     AKia    G    A        0      0        2 
   8  chr8_42059093     AOna    G    A        0      0        2 
   8  chr8_42059093     ASom    G    A        0      0        2 
   8  chr8_42059093     HCab    G    A        0      0        2 
   8  chr8_42059093     HPrz    G    A        0      0        2 
   8  chr8_42059093     ZBoe    G    A        0      0        2 
   8  chr8_42059093     ZGre    G    A        0      0        2 
   8  chr8_42059093     ZHar    G    A        0      0        2 
   8  chr8_42059093   Sample    G    A        0      0        2 
   8  chr8_42070679     AAsi    T    C      0.5      1        2 
   8  chr8_42070679     AKia    T    C        0      0        2 
   8  chr8_42070679     AOna    T    C        0      0        2 
   8  chr8_42070679     ASom    T    C        0      0        2 
   8  chr8_42070679     HCab    T    C        0      0        2 
   8  chr8_42070679     HPrz    T    C        0      0        2 
   8  chr8_42070679     ZBoe    T    C        0      0        2 
   8  chr8_42070679     ZGre    T    C        0      0        2 
   8  chr8_42070679     ZHar    T    C        0      0        2 
   8  chr8_42070679   Sample    T    C        0      0        2 
   8  chr8_42079594     AAsi    C    T        0      0        2 
   8  chr8_42079594     AKia    C    T        0      0        2 
   8  chr8_42079594     AOna    C    T        0      0        2 
   8  chr8_42079594     ASom    C    T        0      0        2 
   8  chr8_42079594     HCab    C    T      0.5      1        2 
   8  chr8_42079594     HPrz    C    T        0      0        2 
   8  chr8_42079594     ZBoe    C    T        0      0        2 
   8  chr8_42079594     ZGre    C    T        0      0        2 
   8  chr8_42079594     ZHar    C    T        0      0        2 
   8  chr8_42079594   Sample    C    T        0      0        2 
   8  chr8_42079608     AAsi    T    C        0      0        2 
   8  chr8_42079608     AKia    T    C        0      0        2 
   8  chr8_42079608     AOna    T    C        0      0        2 
   8  chr8_42079608     ASom    T    C        1      2        2 
   8  chr8_42079608     HCab    T    C        0      0        2 
   8  chr8_42079608     HPrz    T    C        0      0        2 
   8  chr8_42079608     ZBoe    T    C        0      0        2 
   8  chr8_42079608     ZGre    T    C        0      0        2 
   8  chr8_42079608     ZHar    T    C        0      0        2 
   8  chr8_42079608   Sample    T    C        0      0        2 
   8  chr8_42081133     AAsi    G    A        0      0        2 
   8  chr8_42081133     AKia    G    A        0      0        2 
   8  chr8_42081133     AOna    G    A        0      0        2 
   8  chr8_42081133     ASom    G    A        0      0        2 
   8  chr8_42081133     HCab    G    A        1      2        2 
   8  chr8_42081133     HPrz    G    A        1      2        2 
   8  chr8_42081133     ZBoe    G    A        0      0        2 
   8  chr8_42081133     ZGre    G    A        0      0        2 
   8  chr8_42081133     ZHar    G    A        0      0        2 
   8  chr8_42081133   Sample    G    A        1      2        2 
   8  chr8_42082281     AAsi    T    C        0      0        2 
   8  chr8_42082281     AKia    T    C        0      0        2 
   8  chr8_42082281     AOna    T    C        0      0        2 
   8  chr8_42082281     ASom    T    C        1      2        2 
   8  chr8_42082281     HCab    T    C        0      0        2 
   8  chr8_42082281     HPrz    T    C        0      0        2 
   8  chr8_42082281     ZBoe    T    C        0      0        2 
   8  chr8_42082281     ZGre    T    C        0      0        2 
   8  chr8_42082281     ZHar    T    C        0      0        2 
   8  chr8_42082281   Sample    T    C        0      0        2 
   8  chr8_42086337     AAsi    T    C        0      0        2 
   8  chr8_42086337     AKia    T    C        0      0        2 
   8  chr8_42086337     AOna    T    C        0      0        2 
   8  chr8_42086337     ASom    T    C        0      0        2 
   8  chr8_42086337     HCab    T    C      0.5      1        2 
   8  chr8_42086337     HPrz    T    C        0      0        2 
   8  chr8_42086337     ZBoe    T    C        0      0        2 
   8  chr8_42086337     ZGre    T    C        0      0        2 
   8  chr8_42086337     ZHar    T    C        0      0        2 
   8  chr8_42086337   Sample    T    C        0      0        2 
   8  chr8_42091155     AAsi    T    C        0      0        2 
   8  chr8_42091155     AKia    T    C      0.5      1        2 
   8  chr8_42091155     AOna    T    C        0      0        2 
   8  chr8_42091155     ASom    T    C        0      0        2 
   8  chr8_42091155     HCab    T    C        0      0        2 
   8  chr8_42091155     HPrz    T    C        0      0        2 
   8  chr8_42091155     ZBoe    T    C        0      0        2 
   8  chr8_42091155     ZGre    T    C        0      0        2 
   8  chr8_42091155     ZHar    T    C        0      0        2 
   8  chr8_42091155   Sample    T    C        0      0        2 
   8  chr8_42130260     AAsi    T    C        0      0        2 
   8  chr8_42130260     AKia    T    C      0.5      1        2 
   8  chr8_42130260     AOna    T    C        0      0        2 
   8  chr8_42130260     ASom    T    C        0      0        2 
   8  chr8_42130260     HCab    T    C        0      0        2 
   8  chr8_42130260     HPrz    T    C        0      0        2 
   8  chr8_42130260     ZBoe    T    C        0      0        2 
   8  chr8_42130260     ZGre    T    C        0      0        2 
   8  chr8_42130260     ZHar    T    C        0      0        2 
   8  chr8_42130260   Sample    T    C        0      0        2 
   8  chr8_42149812     AAsi    G    A        0      0        2 
   8  chr8_42149812     AKia    G    A      0.5      1        2 
   8  chr8_42149812     AOna    G    A        0      0        2 
   8  chr8_42149812     ASom    G    A        0      0        2 
   8  chr8_42149812     HCab    G    A        0      0        2 
   8  chr8_42149812     HPrz    G    A        0      0        2 
   8  chr8_42149812     ZBoe    G    A        0      0        2 
   8  chr8_42149812     ZGre    G    A        0      0        2 
   8  chr8_42149812     ZHar    G    A        0      0        2 
   8  chr8_42149812   Sample    G    A        0      0        2 
   8  chr8_42150533     AAsi    G    T        0      0        2 
   8  chr8_42150533     AKia    G    T        0      0        2 
   8  chr8_42150533     AOna    G    T        0      0        2 
   8  chr8_42150533     ASom    G    T        0      0        2 
   8  chr8_42150533     HCab    G    T      0.5      1        2 
   8  chr8_42150533     HPrz    G    T        0      0        2 
   8  chr8_42150533     ZBoe    G    T        0      0        2 
   8  chr8_42150533     ZGre    G    T        0      0        2 
   8  chr8_42150533     ZHar    G    T        0      0        2 
   8  chr8_42150533   Sample    G    T        0      0        2 
   8  chr8_42151311     AAsi    A    G        0      0        2 
   8  chr8_42151311     AKia    A    G        0      0        2 
   8  chr8_42151311     AOna    A    G        0      0        2 
   8  chr8_42151311     ASom    A    G        0      0        2 
   8  chr8_42151311     HCab    A    G        0      0        2 
   8  chr8_42151311     HPrz    A    G        0      0        2 
   8  chr8_42151311     ZBoe    A    G        0      0        2 
   8  chr8_42151311     ZGre    A    G        0      0        2 
   8  chr8_42151311     ZHar    A    G        1      2        2 
   8  chr8_42151311   Sample    A    G        0      0        2 
   8  chr8_42165129     AAsi    T    C        0      0        2 
   8  chr8_42165129     AKia    T    C        0      0        2 
   8  chr8_42165129     AOna    T    C        0      0        2 
   8  chr8_42165129     ASom    T    C        0      0        2 
   8  chr8_42165129     HCab    T    C        1      2        2 
   8  chr8_42165129     HPrz    T    C        1      2        2 
   8  chr8_42165129     ZBoe    T    C        0      0        2 
   8  chr8_42165129     ZGre    T    C        0      0        2 
   8  chr8_42165129     ZHar    T    C        0      0        2 
   8  chr8_42165129   Sample    T    C        1      2        2 
   8  chr8_42166465     AAsi    A    G        0      0        2 
   8  chr8_42166465     AKia    A    G        0      0        2 
   8  chr8_42166465     AOna    A    G        0      0        2 
   8  chr8_42166465     ASom    A    G        0      0        2 
   8  chr8_42166465     HCab    A    G        0      0        2 
   8  chr8_42166465     HPrz    A    G        0      0        2 
   8  chr8_42166465     ZBoe    A    G      0.5      1        2 
   8  chr8_42166465     ZGre    A    G        0      0        2 
   8  chr8_42166465     ZHar    A    G        0      0        2 
   8  chr8_42166465   Sample    A    G        0      0        2 
   8  chr8_42167721     AAsi    C    A        0      0        2 
   8  chr8_42167721     AKia    C    A        0      0        2 
   8  chr8_42167721     AOna    C    A        0      0        2 
   8  chr8_42167721     ASom    C    A        0      0        2 
   8  chr8_42167721     HCab    C    A        1      2        2 
   8  chr8_42167721     HPrz    C    A        1      2        2 
   8  chr8_42167721     ZBoe    C    A        0      0        2 
   8  chr8_42167721     ZGre    C    A        0      0        2 
   8  chr8_42167721     ZHar    C    A        0      0        2 
   8  chr8_42167721   Sample    C    A        1      2        2 
   8  chr8_42172073     AAsi    T    A        0      0        2 
   8  chr8_42172073     AKia    T    A        1      2        2 
   8  chr8_42172073     AOna    T    A        0      0        2 
   8  chr8_42172073     ASom    T    A        0      0        2 
   8  chr8_42172073     HCab    T    A        0      0        2 
   8  chr8_42172073     HPrz    T    A        0      0        2 
   8  chr8_42172073     ZBoe    T    A        0      0        2 
   8  chr8_42172073     ZGre    T    A        0      0        2 
   8  chr8_42172073     ZHar    T    A        0      0        2 
   8  chr8_42172073   Sample    T    A        0      0        2 
   8  chr8_42178338     AAsi    G    C      0.5      1        2 
   8  chr8_42178338     AKia    G    C        0      0        2 
   8  chr8_42178338     AOna    G    C        0      0        2 
   8  chr8_42178338     ASom    G    C        0      0        2 
   8  chr8_42178338     HCab    G    C        0      0        2 
   8  chr8_42178338     HPrz    G    C        0      0        2 
   8  chr8_42178338     ZBoe    G    C        0      0        2 
   8  chr8_42178338     ZGre    G    C        0      0        2 
   8  chr8_42178338     ZHar    G    C        0      0        2 
   8  chr8_42178338   Sample    G    C        0      0        2 
   8  chr8_42186158     AAsi    T    C        0      0        2 
   8  chr8_42186158     AKia    T    C        0      0        2 
   8  chr8_42186158     AOna    T    C        0      0        2 
   8  chr8_42186158     ASom    T    C        0      0        2 
   8  chr8_42186158     HCab    T    C        0      0        2 
   8  chr8_42186158     HPrz    T    C        0      0        2 
   8  chr8_42186158     ZBoe    T    C      0.5      1        2 
   8  chr8_42186158     ZGre    T    C        0      0        2 
   8  chr8_42186158     ZHar    T    C        0      0        2 
   8  chr8_42186158   Sample    T    C        0      0        2 
   8  chr8_42197929     AAsi    A    T        0      0        2 
   8  chr8_42197929     AKia    A    T        0      0        2 
   8  chr8_42197929     AOna    A    T        0      0        2 
   8  chr8_42197929     ASom    A    T        0      0        2 
   8  chr8_42197929     HCab    A    T        0      0        2 
   8  chr8_42197929     HPrz    A    T        0      0        2 
   8  chr8_42197929     ZBoe    A    T      0.5      1        2 
   8  chr8_42197929     ZGre    A    T        0      0        2 
   8  chr8_42197929     ZHar    A    T        0      0        2 
   8  chr8_42197929   Sample    A    T        0      0        2 
   8  chr8_42204296     AAsi    A    G        0      0        2 
   8  chr8_42204296     AKia    A    G      0.5      1        2 
   8  chr8_42204296     AOna    A    G        1      2        2 
   8  chr8_42204296     ASom    A    G        0      0        2 
   8  chr8_42204296     HCab    A    G        0      0        2 
   8  chr8_42204296     HPrz    A    G        0      0        2 
   8  chr8_42204296     ZBoe    A    G        0      0        2 
   8  chr8_42204296     ZGre    A    G        0      0        2 
   8  chr8_42204296     ZHar    A    G        0      0        2 
   8  chr8_42204296   Sample    A    G        0      0        2 
   8  chr8_42212288     AAsi    A    G        1      2        2 
   8  chr8_42212288     AKia    A    G        0      0        2 
   8  chr8_42212288     AOna    A    G        0      0        2 
   8  chr8_42212288     ASom    A    G        1      2        2 
   8  chr8_42212288     HCab    A    G        0      0        2 
   8  chr8_42212288     HPrz    A    G        0      0        2 
   8  chr8_42212288     ZBoe    A    G        0      0        2 
   8  chr8_42212288     ZGre    A    G        0      0        2 
   8  chr8_42212288     ZHar    A    G        0      0        2 
   8  chr8_42212288   Sample    A    G        0      0        2 
   8  chr8_42219060     AAsi    G    A        0      0        2 
   8  chr8_42219060     AKia    G    A      0.5      1        2 
   8  chr8_42219060     AOna    G    A        0      0        2 
   8  chr8_42219060     ASom    G    A        0      0        2 
   8  chr8_42219060     HCab    G    A        0      0        2 
   8  chr8_42219060     HPrz    G    A        0      0        2 
   8  chr8_42219060     ZBoe    G    A        0      0        2 
   8  chr8_42219060     ZGre    G    A        0      0        2 
   8  chr8_42219060     ZHar    G    A        0      0        2 
   8  chr8_42219060   Sample    G    A        0      0        2 
   8  chr8_42221707     AAsi    T    C        0      0        2 
   8  chr8_42221707     AKia    T    C        0      0        2 
   8  chr8_42221707     AOna    T    C        0      0        2 
   8  chr8_42221707     ASom    T    C        0      0        2 
   8  chr8_42221707     HCab    T    C        1      2        2 
   8  chr8_42221707     HPrz    T    C        1      2        2 
   8  chr8_42221707     ZBoe    T    C        0      0        2 
   8  chr8_42221707     ZGre    T    C        0      0        2 
   8  chr8_42221707     ZHar    T    C        0      0        2 
   8  chr8_42221707   Sample    T    C        1      2        2 
   8  chr8_42226954     AAsi    C    T      0.5      1        2 
   8  chr8_42226954     AKia    C    T        0      0        2 
   8  chr8_42226954     AOna    C    T        0      0        2 
   8  chr8_42226954     ASom    C    T        0      0        2 
   8  chr8_42226954     HCab    C    T        0      0        2 
   8  chr8_42226954     HPrz    C    T        0      0        2 
   8  chr8_42226954     ZBoe    C    T        0      0        2 
   8  chr8_42226954     ZGre    C    T        0      0        2 
   8  chr8_42226954     ZHar    C    T        0      0        2 
   8  chr8_42226954   Sample    C    T        0      0        2 
   8  chr8_42231119     AAsi    C    T        0      0        2 
   8  chr8_42231119     AKia    C    T        0      0        2 
   8  chr8_42231119     AOna    C    T        0      0        2 
   8  chr8_42231119     ASom    C    T        1      2        2 
   8  chr8_42231119     HCab    C    T        0      0        2 
   8  chr8_42231119     HPrz    C    T        0      0        2 
   8  chr8_42231119     ZBoe    C    T        0      0        2 
   8  chr8_42231119     ZGre    C    T        0      0        2 
   8  chr8_42231119     ZHar    C    T        0      0        2 
   8  chr8_42231119   Sample    C    T        0      0        2 
   8  chr8_42234148     AAsi    C    T        0      0        2 
   8  chr8_42234148     AKia    C    T        0      0        2 
   8  chr8_42234148     AOna    C    T        0      0        2 
   8  chr8_42234148     ASom    C    T        0      0        2 
   8  chr8_42234148     HCab    C    T        0      0        2 
   8  chr8_42234148     HPrz    C    T        0      0        2 
   8  chr8_42234148     ZBoe    C    T        0      0        2 
   8  chr8_42234148     ZGre    C    T        0      0        2 
   8  chr8_42234148     ZHar    C    T        1      2        2 
   8  chr8_42234148   Sample    C    T        0      0        2 
   8  chr8_42245901     AAsi    T    A        0      0        2 
   8  chr8_42245901     AKia    T    A        0      0        2 
   8  chr8_42245901     AOna    T    A        1      2        2 
   8  chr8_42245901     ASom    T    A        0      0        2 
   8  chr8_42245901     HCab    T    A        0      0        2 
   8  chr8_42245901     HPrz    T    A        0      0        2 
   8  chr8_42245901     ZBoe    T    A        0      0        2 
   8  chr8_42245901     ZGre    T    A        0      0        2 
   8  chr8_42245901     ZHar    T    A        0      0        2 
   8  chr8_42245901   Sample    T    A        0      0        2 
   8  chr8_42253648     AAsi    T    C        0      0        2 
   8  chr8_42253648     AKia    T    C        0      0        2 
   8  chr8_42253648     AOna    T    C        0      0        2 
   8  chr8_42253648     ASom    T    C        0      0        2 
   8  chr8_42253648     HCab    T    C        0      0        2 
   8  chr8_42253648     HPrz    T    C        0      0        2 
   8  chr8_42253648     ZBoe    T    C        0      0        2 
   8  chr8_42253648     ZGre    T    C        0      0        2 
   8  chr8_42253648     ZHar    T    C        1      2        2 
   8  chr8_42253648   Sample    T    C        0      0        2 
   8  chr8_42257334     AAsi    A    G      0.5      1        2 
   8  chr8_42257334     AKia    A    G        0      0        2 
   8  chr8_42257334     AOna    A    G        0      0        2 
   8  chr8_42257334     ASom    A    G        1      2        2 
   8  chr8_42257334     HCab    A    G        0      0        2 
   8  chr8_42257334     HPrz    A    G        0      0        2 
   8  chr8_42257334     ZBoe    A    G        0      0        2 
   8  chr8_42257334     ZGre    A    G        0      0        2 
   8  chr8_42257334     ZHar    A    G        0      0        2 
   8  chr8_42257334   Sample    A    G        0      0        2 
   8  chr8_42273603     AAsi    T    G        0      0        2 
   8  chr8_42273603     AKia    T    G        0      0        2 
   8  chr8_42273603     AOna    T    G        0      0        2 
   8  chr8_42273603     ASom    T    G        0      0        2 
   8  chr8_42273603     HCab    T    G        1      2        2 
   8  chr8_42273603     HPrz    T    G        1      2        2 
   8  chr8_42273603     ZBoe    T    G        0      0        2 
   8  chr8_42273603     ZGre    T    G        0      0        2 
   8  chr8_42273603     ZHar    T    G        0      0        2 
   8  chr8_42273603   Sample    T    G        1      2        2 
   8  chr8_42281714     AAsi    T    C        0      0        2 
   8  chr8_42281714     AKia    T    C      0.5      1        2 
   8  chr8_42281714     AOna    T    C        0      0        2 
   8  chr8_42281714     ASom    T    C        0      0        2 
   8  chr8_42281714     HCab    T    C        0      0        2 
   8  chr8_42281714     HPrz    T    C        0      0        2 
   8  chr8_42281714     ZBoe    T    C        0      0        2 
   8  chr8_42281714     ZGre    T    C        0      0        2 
   8  chr8_42281714     ZHar    T    C        0      0        2 
   8  chr8_42281714   Sample    T    C        0      0        2 
   8  chr8_42290306     AAsi    G    A        0      0        2 
   8  chr8_42290306     AKia    G    A        0      0        2 
   8  chr8_42290306     AOna    G    A        0      0        2 
   8  chr8_42290306     ASom    G    A        0      0        2 
   8  chr8_42290306     HCab    G    A        0      0        2 
   8  chr8_42290306     HPrz    G    A        0      0        2 
   8  chr8_42290306     ZBoe    G    A        1      2        2 
   8  chr8_42290306     ZGre    G    A        0      0        2 
   8  chr8_42290306     ZHar    G    A        0      0        2 
   8  chr8_42290306   Sample    G    A        0      0        2 
   8  chr8_42295682     AAsi    A    G        0      0        2 
   8  chr8_42295682     AKia    A    G      0.5      1        2 
   8  chr8_42295682     AOna    A    G        0      0        2 
   8  chr8_42295682     ASom    A    G        0      0        2 
   8  chr8_42295682     HCab    A    G        0      0        2 
   8  chr8_42295682     HPrz    A    G        0      0        2 
   8  chr8_42295682     ZBoe    A    G        0      0        2 
   8  chr8_42295682     ZGre    A    G        0      0        2 
   8  chr8_42295682     ZHar    A    G        0      0        2 
   8  chr8_42295682   Sample    A    G        0      0        2 
   8  chr8_42298354     AAsi    G    T        0      0        2 
   8  chr8_42298354     AKia    G    T        0      0        2 
   8  chr8_42298354     AOna    G    T        0      0        2 
   8  chr8_42298354     ASom    G    T        0      0        2 
   8  chr8_42298354     HCab    G    T        1      2        2 
   8  chr8_42298354     HPrz    G    T        1      2        2 
   8  chr8_42298354     ZBoe    G    T        0      0        2 
   8  chr8_42298354     ZGre    G    T        0      0        2 
   8  chr8_42298354     ZHar    G    T        0      0        2 
   8  chr8_42298354   Sample    G    T        1      2        2 
   8  chr8_42298796     AAsi    T    A        0      0        2 
   8  chr8_42298796     AKia    T    A        0      0        2 
   8  chr8_42298796     AOna    T    A        0      0        2 
   8  chr8_42298796     ASom    T    A        0      0        2 
   8  chr8_42298796     HCab    T    A        1      2        2 
   8  chr8_42298796     HPrz    T    A        1      2        2 
   8  chr8_42298796     ZBoe    T    A        0      0        2 
   8  chr8_42298796     ZGre    T    A        0      0        2 
   8  chr8_42298796     ZHar    T    A        0      0        2 
   8  chr8_42298796   Sample    T    A        1      2        2 
   8  chr8_42299457     AAsi    T    C        0      0        2 
   8  chr8_42299457     AKia    T    C        0      0        2 
   8  chr8_42299457     AOna    T    C        0      0        2 
   8  chr8_42299457     ASom    T    C        0      0        2 
   8  chr8_42299457     HCab    T    C        0      0        2 
   8  chr8_42299457     HPrz    T    C        0      0        2 
   8  chr8_42299457     ZBoe    T    C        0      0        2 
   8  chr8_42299457     ZGre    T    C        0      0        2 
   8  chr8_42299457     ZHar    T    C        1      2        2 
   8  chr8_42299457   Sample    T    C        0      0        2 
   8  chr8_42315796     AAsi    G    C        0      0        2 
   8  chr8_42315796     AKia    G    C        0      0        2 
   8  chr8_42315796     AOna    G    C        0      0        2 
   8  chr8_42315796     ASom    G    C        0      0        2 
   8  chr8_42315796     HCab    G    C        0      0        2 
   8  chr8_42315796     HPrz    G    C        0      0        2 
   8  chr8_42315796     ZBoe    G    C      0.5      1        2 
   8  chr8_42315796     ZGre    G    C        0      0        2 
   8  chr8_42315796     ZHar    G    C        0      0        2 
   8  chr8_42315796   Sample    G    C        0      0        2 
   8  chr8_42321643     AAsi    C    A        0      0        2 
   8  chr8_42321643     AKia    C    A        0      0        2 
   8  chr8_42321643     AOna    C    A        0      0        2 
   8  chr8_42321643     ASom    C    A        1      2        2 
   8  chr8_42321643     HCab    C    A        0      0        2 
   8  chr8_42321643     HPrz    C    A        0      0        2 
   8  chr8_42321643     ZBoe    C    A        0      0        2 
   8  chr8_42321643     ZGre    C    A        0      0        2 
   8  chr8_42321643     ZHar    C    A        0      0        2 
   8  chr8_42321643   Sample    C    A        0      0        2 
   8  chr8_42321914     AAsi    G    A        0      0        2 
   8  chr8_42321914     AKia    G    A        0      0        2 
   8  chr8_42321914     AOna    G    A        0      0        2 
   8  chr8_42321914     ASom    G    A        0      0        2 
   8  chr8_42321914     HCab    G    A      0.5      1        2 
   8  chr8_42321914     HPrz    G    A        0      0        2 
   8  chr8_42321914     ZBoe    G    A        0      0        2 
   8  chr8_42321914     ZGre    G    A        0      0        2 
   8  chr8_42321914     ZHar    G    A        0      0        2 
   8  chr8_42321914   Sample    G    A        0      0        2 
   8  chr8_42325382     AAsi    G    A        0      0        2 
   8  chr8_42325382     AKia    G    A        0      0        2 
   8  chr8_42325382     AOna    G    A        0      0        2 
   8  chr8_42325382     ASom    G    A        0      0        2 
   8  chr8_42325382     HCab    G    A        1      2        2 
   8  chr8_42325382     HPrz    G    A        1      2        2 
   8  chr8_42325382     ZBoe    G    A        0      0        2 
   8  chr8_42325382     ZGre    G    A        0      0        2 
   8  chr8_42325382     ZHar    G    A        0      0        2 
   8  chr8_42325382   Sample    G    A        1      2        2 
   8  chr8_42325464     AAsi    C    T        0      0        2 
   8  chr8_42325464     AKia    C    T        0      0        2 
   8  chr8_42325464     AOna    C    T        0      0        2 
   8  chr8_42325464     ASom    C    T        0      0        2 
   8  chr8_42325464     HCab    C    T        1      2        2 
   8  chr8_42325464     HPrz    C    T        1      2        2 
   8  chr8_42325464     ZBoe    C    T        0      0        2 
   8  chr8_42325464     ZGre    C    T        0      0        2 
   8  chr8_42325464     ZHar    C    T        0      0        2 
   8  chr8_42325464   Sample    C    T        1      2        2 
   8  chr8_42330295     AAsi    A    C        0      0        2 
   8  chr8_42330295     AKia    A    C      0.5      1        2 
   8  chr8_42330295     AOna    A    C        1      2        2 
   8  chr8_42330295     ASom    A    C        0      0        2 
   8  chr8_42330295     HCab    A    C        0      0        2 
   8  chr8_42330295     HPrz    A    C        0      0        2 
   8  chr8_42330295     ZBoe    A    C        0      0        2 
   8  chr8_42330295     ZGre    A    C        0      0        2 
   8  chr8_42330295     ZHar    A    C        0      0        2 
   8  chr8_42330295   Sample    A    C        0      0        2 
   8  chr8_42331324     AAsi    A    G        0      0        2 
   8  chr8_42331324     AKia    A    G      0.5      1        2 
   8  chr8_42331324     AOna    A    G        0      0        2 
   8  chr8_42331324     ASom    A    G        0      0        2 
   8  chr8_42331324     HCab    A    G        0      0        2 
   8  chr8_42331324     HPrz    A    G        0      0        2 
   8  chr8_42331324     ZBoe    A    G        0      0        2 
   8  chr8_42331324     ZGre    A    G        0      0        2 
   8  chr8_42331324     ZHar    A    G        0      0        2 
   8  chr8_42331324   Sample    A    G        0      0        2 
   8  chr8_42339639     AAsi    C    G        0      0        2 
   8  chr8_42339639     AKia    C    G        0      0        2 
   8  chr8_42339639     AOna    C    G        1      2        2 
   8  chr8_42339639     ASom    C    G        0      0        2 
   8  chr8_42339639     HCab    C    G        0      0        2 
   8  chr8_42339639     HPrz    C    G        0      0        2 
   8  chr8_42339639     ZBoe    C    G        0      0        2 
   8  chr8_42339639     ZGre    C    G        0      0        2 
   8  chr8_42339639     ZHar    C    G        0      0        2 
   8  chr8_42339639   Sample    C    G        0      0        2 
   8  chr8_42348707     AAsi    T    C        0      0        2 
   8  chr8_42348707     AKia    T    C        0      0        2 
   8  chr8_42348707     AOna    T    C        0      0        2 
   8  chr8_42348707     ASom    T    C        0      0        2 
   8  chr8_42348707     HCab    T    C        0      0        2 
   8  chr8_42348707     HPrz    T    C      0.5      1        2 
   8  chr8_42348707     ZBoe    T    C        0      0        2 
   8  chr8_42348707     ZGre    T    C        1      2        2 
   8  chr8_42348707     ZHar    T    C        1      2        2 
   8  chr8_42348707   Sample    T    C        0      0        2 
   8  chr8_42349483     AAsi    C    T        0      0        2 
   8  chr8_42349483     AKia    C    T        0      0        2 
   8  chr8_42349483     AOna    C    T        0      0        2 
   8  chr8_42349483     ASom    C    T        0      0        2 
   8  chr8_42349483     HCab    C    T        1      2        2 
   8  chr8_42349483     HPrz    C    T        1      2        2 
   8  chr8_42349483     ZBoe    C    T        0      0        2 
   8  chr8_42349483     ZGre    C    T        0      0        2 
   8  chr8_42349483     ZHar    C    T        0      0        2 
   8  chr8_42349483   Sample    C    T        1      2        2 
   8  chr8_42354305     AAsi    A    G        0      0        2 
   8  chr8_42354305     AKia    A    G        0      0        2 
   8  chr8_42354305     AOna    A    G        0      0        2 
   8  chr8_42354305     ASom    A    G        0      0        2 
   8  chr8_42354305     HCab    A    G        1      2        2 
   8  chr8_42354305     HPrz    A    G        1      2        2 
   8  chr8_42354305     ZBoe    A    G        0      0        2 
   8  chr8_42354305     ZGre    A    G        0      0        2 
   8  chr8_42354305     ZHar    A    G        0      0        2 
   8  chr8_42354305   Sample    A    G        1      2        2 
   8  chr8_42364499     AAsi    T    C        0      0        2 
   8  chr8_42364499     AKia    T    C        1      2        2 
   8  chr8_42364499     AOna    T    C        1      2        2 
   8  chr8_42364499     ASom    T    C        0      0        2 
   8  chr8_42364499     HCab    T    C        0      0        2 
   8  chr8_42364499     HPrz    T    C        0      0        2 
   8  chr8_42364499     ZBoe    T    C        0      0        2 
   8  chr8_42364499     ZGre    T    C        0      0        2 
   8  chr8_42364499     ZHar    T    C        0      0        2 
   8  chr8_42364499   Sample    T    C        0      0        2 
   8  chr8_42383567     AAsi    C    T        0      0        2 
   8  chr8_42383567     AKia    C    T        0      0        2 
   8  chr8_42383567     AOna    C    T        0      0        2 
   8  chr8_42383567     ASom    C    T        0      0        2 
   8  chr8_42383567     HCab    C    T        0      0        2 
   8  chr8_42383567     HPrz    C    T        0      0        2 
   8  chr8_42383567     ZBoe    C    T        0      0        2 
   8  chr8_42383567     ZGre    C    T        1      2        2 
   8  chr8_42383567     ZHar    C    T        0      0        2 
   8  chr8_42383567   Sample    C    T        0      0        2 
   8  chr8_42386046     AAsi    G    C        0      0        2 
   8  chr8_42386046     AKia    G    C        0      0        2 
   8  chr8_42386046     AOna    G    C        0      0        2 
   8  chr8_42386046     ASom    G    C        0      0        2 
   8  chr8_42386046     HCab    G    C        0      0        2 
   8  chr8_42386046     HPrz    G    C        0      0        2 
   8  chr8_42386046     ZBoe    G    C        0      0        2 
   8  chr8_42386046     ZGre    G    C      0.5      1        2 
   8  chr8_42386046     ZHar    G    C        0      0        2 
   8  chr8_42386046   Sample    G    C        0      0        2 
   8  chr8_42394159     AAsi    A    G        0      0        2 
   8  chr8_42394159     AKia    A    G        0      0        2 
   8  chr8_42394159     AOna    A    G        0      0        2 
   8  chr8_42394159     ASom    A    G        0      0        2 
   8  chr8_42394159     HCab    A    G        0      0        2 
   8  chr8_42394159     HPrz    A    G      0.5      1        2 
   8  chr8_42394159     ZBoe    A    G        0      0        2 
   8  chr8_42394159     ZGre    A    G        0      0        2 
   8  chr8_42394159     ZHar    A    G        0      0        2 
   8  chr8_42394159   Sample    A    G        1      2        2 
   8  chr8_42400443     AAsi    C    T        0      0        2 
   8  chr8_42400443     AKia    C    T        0      0        2 
   8  chr8_42400443     AOna    C    T        0      0        2 
   8  chr8_42400443     ASom    C    T        0      0        2 
   8  chr8_42400443     HCab    C    T        0      0        2 
   8  chr8_42400443     HPrz    C    T      0.5      1        2 
   8  chr8_42400443     ZBoe    C    T        0      0        2 
   8  chr8_42400443     ZGre    C    T        0      0        2 
   8  chr8_42400443     ZHar    C    T        0      0        2 
   8  chr8_42400443   Sample    C    T        0      0        2 
   8  chr8_42401281     AAsi    C    A        0      0        2 
   8  chr8_42401281     AKia    C    A        0      0        2 
   8  chr8_42401281     AOna    C    A        0      0        2 
   8  chr8_42401281     ASom    C    A        0      0        2 
   8  chr8_42401281     HCab    C    A        1      2        2 
   8  chr8_42401281     HPrz    C    A        1      2        2 
   8  chr8_42401281     ZBoe    C    A        0      0        2 
   8  chr8_42401281     ZGre    C    A        0      0        2 
   8  chr8_42401281     ZHar    C    A        0      0        2 
   8  chr8_42401281   Sample    C    A        1      2        2 
   8  chr8_42404596     AAsi    G    T        0      0        2 
   8  chr8_42404596     AKia    G    T        0      0        2 
   8  chr8_42404596     AOna    G    T        0      0        2 
   8  chr8_42404596     ASom    G    T        0      0        2 
   8  chr8_42404596     HCab    G    T        1      2        2 
   8  chr8_42404596     HPrz    G    T        1      2        2 
   8  chr8_42404596     ZBoe    G    T        0      0        2 
   8  chr8_42404596     ZGre    G    T        0      0        2 
   8  chr8_42404596     ZHar    G    T        0      0        2 
   8  chr8_42404596   Sample    G    T        1      2        2 
   8  chr8_42406129     AAsi    G    A        0      0        2 
   8  chr8_42406129     AKia    G    A        0      0        2 
   8  chr8_42406129     AOna    G    A        0      0        2 
   8  chr8_42406129     ASom    G    A        0      0        2 
   8  chr8_42406129     HCab    G    A        0      0        2 
   8  chr8_42406129     HPrz    G    A        0      0        2 
   8  chr8_42406129     ZBoe    G    A        0      0        2 
   8  chr8_42406129     ZGre    G    A      0.5      1        2 
   8  chr8_42406129     ZHar    G    A        0      0        2 
   8  chr8_42406129   Sample    G    A        0      0        2 
   8  chr8_42411667     AAsi    C    T        0      0        2 
   8  chr8_42411667     AKia    C    T        1      2        2 
   8  chr8_42411667     AOna    C    T        1      2        2 
   8  chr8_42411667     ASom    C    T        0      0        2 
   8  chr8_42411667     HCab    C    T        0      0        2 
   8  chr8_42411667     HPrz    C    T        0      0        2 
   8  chr8_42411667     ZBoe    C    T        0      0        2 
   8  chr8_42411667     ZGre    C    T        0      0        2 
   8  chr8_42411667     ZHar    C    T        0      0        2 
   8  chr8_42411667   Sample    C    T        0      0        2 
   8  chr8_42417803     AAsi    A    G        0      0        2 
   8  chr8_42417803     AKia    A    G        0      0        2 
   8  chr8_42417803     AOna    A    G        0      0        2 
   8  chr8_42417803     ASom    A    G        0      0        2 
   8  chr8_42417803     HCab    A    G        1      2        2 
   8  chr8_42417803     HPrz    A    G        1      2        2 
   8  chr8_42417803     ZBoe    A    G        0      0        2 
   8  chr8_42417803     ZGre    A    G        0      0        2 
   8  chr8_42417803     ZHar    A    G        0      0        2 
   8  chr8_42417803   Sample    A    G        1      2        2 
   8  chr8_42422630     AAsi    T    C        0      0        2 
   8  chr8_42422630     AKia    T    C        0      0        2 
   8  chr8_42422630     AOna    T    C        0      0        2 
   8  chr8_42422630     ASom    T    C        0      0        2 
   8  chr8_42422630     HCab    T    C        0      0        2 
   8  chr8_42422630     HPrz    T    C        0      0        2 
   8  chr8_42422630     ZBoe    T    C      0.5      1        2 
   8  chr8_42422630     ZGre    T    C        0      0        2 
   8  chr8_42422630     ZHar    T    C        0      0        2 
   8  chr8_42422630   Sample    T    C        0      0        2 
   8  chr8_42447932     AAsi    C    A        0      0        2 
   8  chr8_42447932     AKia    C    A        0      0        2 
   8  chr8_42447932     AOna    C    A        0      0        2 
   8  chr8_42447932     ASom    C    A        0      0        2 
   8  chr8_42447932     HCab    C    A        0      0        2 
   8  chr8_42447932     HPrz    C    A        0      0        2 
   8  chr8_42447932     ZBoe    C    A      0.5      1        2 
   8  chr8_42447932     ZGre    C    A        0      0        2 
   8  chr8_42447932     ZHar    C    A        0      0        2 
   8  chr8_42447932   Sample    C    A        0      0        2 
   8  chr8_42451139     AAsi    A    G        0      0        2 
   8  chr8_42451139     AKia    A    G        0      0        2 
   8  chr8_42451139     AOna    A    G        0      0        2 
   8  chr8_42451139     ASom    A    G        1      2        2 
   8  chr8_42451139     HCab    A    G        0      0        2 
   8  chr8_42451139     HPrz    A    G        0      0        2 
   8  chr8_42451139     ZBoe    A    G        0      0        2 
   8  chr8_42451139     ZGre    A    G        0      0        2 
   8  chr8_42451139     ZHar    A    G        0      0        2 
   8  chr8_42451139   Sample    A    G        0      0        2 
   8  chr8_42464365     AAsi    C    T        0      0        2 
   8  chr8_42464365     AKia    C    T        0      0        2 
   8  chr8_42464365     AOna    C    T        0      0        2 
   8  chr8_42464365     ASom    C    T        0      0        2 
   8  chr8_42464365     HCab    C    T        1      2        2 
   8  chr8_42464365     HPrz    C    T        1      2        2 
   8  chr8_42464365     ZBoe    C    T        0      0        2 
   8  chr8_42464365     ZGre    C    T        0      0        2 
   8  chr8_42464365     ZHar    C    T        0      0        2 
   8  chr8_42464365   Sample    C    T        1      2        2 
   8  chr8_42469712     AAsi    A    G        1      2        2 
   8  chr8_42469712     AKia    A    G        0      0        2 
   8  chr8_42469712     AOna    A    G        0      0        2 
   8  chr8_42469712     ASom    A    G        0      0        2 
   8  chr8_42469712     HCab    A    G        0      0        2 
   8  chr8_42469712     HPrz    A    G        0      0        2 
   8  chr8_42469712     ZBoe    A    G        0      0        2 
   8  chr8_42469712     ZGre    A    G        0      0        2 
   8  chr8_42469712     ZHar    A    G        0      0        2 
   8  chr8_42469712   Sample    A    G        0      0        2 
   8  chr8_42471856     AAsi    C    G        0      0        2 
   8  chr8_42471856     AKia    C    G        0      0        2 
   8  chr8_42471856     AOna    C    G        0      0        2 
   8  chr8_42471856     ASom    C    G        0      0        2 
   8  chr8_42471856     HCab    C    G        1      2        2 
   8  chr8_42471856     HPrz    C    G        1      2        2 
   8  chr8_42471856     ZBoe    C    G        0      0        2 
   8  chr8_42471856     ZGre    C    G        0      0        2 
   8  chr8_42471856     ZHar    C    G        0      0        2 
   8  chr8_42471856   Sample    C    G        1      2        2 
   8  chr8_42472857     AAsi    G    A        0      0        2 
   8  chr8_42472857     AKia    G    A        0      0        2 
   8  chr8_42472857     AOna    G    A        0      0        2 
   8  chr8_42472857     ASom    G    A        0      0        2 
   8  chr8_42472857     HCab    G    A        1      2        2 
   8  chr8_42472857     HPrz    G    A        1      2        2 
   8  chr8_42472857     ZBoe    G    A        0      0        2 
   8  chr8_42472857     ZGre    G    A        0      0        2 
   8  chr8_42472857     ZHar    G    A        0      0        2 
   8  chr8_42472857   Sample    G    A        1      2        2 
   8  chr8_42475192     AAsi    A    C        0      0        2 
   8  chr8_42475192     AKia    A    C        0      0        2 
   8  chr8_42475192     AOna    A    C        0      0        2 
   8  chr8_42475192     ASom    A    C        0      0        2 
   8  chr8_42475192     HCab    A    C        0      0        2 
   8  chr8_42475192     HPrz    A    C        0      0        2 
   8  chr8_42475192     ZBoe    A    C        0      0        2 
   8  chr8_42475192     ZGre    A    C        0      0        2 
   8  chr8_42475192     ZHar    A    C      0.5      1        2 
   8  chr8_42475192   Sample    A    C        0      0        2 
   8  chr8_42478570     AAsi    C    G        0      0        2 
   8  chr8_42478570     AKia    C    G      0.5      1        2 
   8  chr8_42478570     AOna    C    G        0      0        2 
   8  chr8_42478570     ASom    C    G        0      0        2 
   8  chr8_42478570     HCab    C    G        0      0        2 
   8  chr8_42478570     HPrz    C    G        0      0        2 
   8  chr8_42478570     ZBoe    C    G        0      0        2 
   8  chr8_42478570     ZGre    C    G        0      0        2 
   8  chr8_42478570     ZHar    C    G        0      0        2 
   8  chr8_42478570   Sample    C    G        0      0        2 
   8  chr8_42488242     AAsi    A    G        0      0        2 
   8  chr8_42488242     AKia    A    G        0      0        2 
   8  chr8_42488242     AOna    A    G        0      0        2 
   8  chr8_42488242     ASom    A    G        0      0        2 
   8  chr8_42488242     HCab    A    G        1      2        2 
   8  chr8_42488242     HPrz    A    G        1      2        2 
   8  chr8_42488242     ZBoe    A    G        0      0        2 
   8  chr8_42488242     ZGre    A    G        0      0        2 
   8  chr8_42488242     ZHar    A    G        0      0        2 
   8  chr8_42488242   Sample    A    G        1      2        2 
   8  chr8_42493278     AAsi    T    C        0      0        2 
   8  chr8_42493278     AKia    T    C        0      0        2 
   8  chr8_42493278     AOna    T    C      0.5      1        2 
   8  chr8_42493278     ASom    T    C        0      0        2 
   8  chr8_42493278     HCab    T    C        0      0        2 
   8  chr8_42493278     HPrz    T    C        0      0        2 
   8  chr8_42493278     ZBoe    T    C        0      0        2 
   8  chr8_42493278     ZGre    T    C        0      0        2 
   8  chr8_42493278     ZHar    T    C        0      0        2 
   8  chr8_42493278   Sample    T    C        0      0        2 
   8  chr8_42509450     AAsi    C    T        0      0        2 
   8  chr8_42509450     AKia    C    T        1      2        2 
   8  chr8_42509450     AOna    C    T        0      0        2 
   8  chr8_42509450     ASom    C    T        0      0        2 
   8  chr8_42509450     HCab    C    T        0      0        2 
   8  chr8_42509450     HPrz    C    T        0      0        2 
   8  chr8_42509450     ZBoe    C    T        0      0        2 
   8  chr8_42509450     ZGre    C    T        0      0        2 
   8  chr8_42509450     ZHar    C    T        0      0        2 
   8  chr8_42509450   Sample    C    T        0      0        2 
   8  chr8_42517751     AAsi    C    T        0      0        2 
   8  chr8_42517751     AKia    C    T        0      0        2 
   8  chr8_42517751     AOna    C    T        0      0        2 
   8  chr8_42517751     ASom    C    T        0      0        2 
   8  chr8_42517751     HCab    C    T        0      0        2 
   8  chr8_42517751     HPrz    C    T        0      0        2 
   8  chr8_42517751     ZBoe    C    T      0.5      1        2 
   8  chr8_42517751     ZGre    C    T        0      0        2 
   8  chr8_42517751     ZHar    C    T        0      0        2 
   8  chr8_42517751   Sample    C    T        0      0        2 
   8  chr8_42518794     AAsi    A    G        0      0        2 
   8  chr8_42518794     AKia    A    G        1      2        2 
   8  chr8_42518794     AOna    A    G        0      0        2 
   8  chr8_42518794     ASom    A    G        0      0        2 
   8  chr8_42518794     HCab    A    G        1      2        2 
   8  chr8_42518794     HPrz    A    G        1      2        2 
   8  chr8_42518794     ZBoe    A    G        0      0        2 
   8  chr8_42518794     ZGre    A    G        0      0        2 
   8  chr8_42518794     ZHar    A    G        0      0        2 
   8  chr8_42518794   Sample    A    G        1      2        2 
   8  chr8_42527299     AAsi    G    T        0      0        2 
   8  chr8_42527299     AKia    G    T        0      0        2 
   8  chr8_42527299     AOna    G    T        0      0        2 
   8  chr8_42527299     ASom    G    T        0      0        2 
   8  chr8_42527299     HCab    G    T        0      0        2 
   8  chr8_42527299     HPrz    G    T        0      0        2 
   8  chr8_42527299     ZBoe    G    T        0      0        2 
   8  chr8_42527299     ZGre    G    T        1      2        2 
   8  chr8_42527299     ZHar    G    T        0      0        2 
   8  chr8_42527299   Sample    G    T        0      0        2 
   8  chr8_42527501     AAsi    T    C        0      0        2 
   8  chr8_42527501     AKia    T    C        0      0        2 
   8  chr8_42527501     AOna    T    C        0      0        2 
   8  chr8_42527501     ASom    T    C        0      0        2 
   8  chr8_42527501     HCab    T    C        1      2        2 
   8  chr8_42527501     HPrz    T    C        0      0        2 
   8  chr8_42527501     ZBoe    T    C        0      0        2 
   8  chr8_42527501     ZGre    T    C        0      0        2 
   8  chr8_42527501     ZHar    T    C        0      0        2 
   8  chr8_42527501   Sample    T    C        1      2        2 
   8  chr8_42534741     AAsi    C    T        0      0        2 
   8  chr8_42534741     AKia    C    T        0      0        2 
   8  chr8_42534741     AOna    C    T        0      0        2 
   8  chr8_42534741     ASom    C    T      0.5      1        2 
   8  chr8_42534741     HCab    C    T        0      0        2 
   8  chr8_42534741     HPrz    C    T        0      0        2 
   8  chr8_42534741     ZBoe    C    T        0      0        2 
   8  chr8_42534741     ZGre    C    T        0      0        2 
   8  chr8_42534741     ZHar    C    T        0      0        2 
   8  chr8_42534741   Sample    C    T        0      0        2 
   8  chr8_42535952     AAsi    A    G        0      0        2 
   8  chr8_42535952     AKia    A    G        0      0        2 
   8  chr8_42535952     AOna    A    G        0      0        2 
   8  chr8_42535952     ASom    A    G        0      0        2 
   8  chr8_42535952     HCab    A    G        1      2        2 
   8  chr8_42535952     HPrz    A    G        1      2        2 
   8  chr8_42535952     ZBoe    A    G        0      0        2 
   8  chr8_42535952     ZGre    A    G        0      0        2 
   8  chr8_42535952     ZHar    A    G        0      0        2 
   8  chr8_42535952   Sample    A    G        1      2        2 
   8  chr8_42536444     AAsi    A    G        0      0        2 
   8  chr8_42536444     AKia    A    G        0      0        2 
   8  chr8_42536444     AOna    A    G        0      0        2 
   8  chr8_42536444     ASom    A    G        0      0        2 
   8  chr8_42536444     HCab    A    G      0.5      1        2 
   8  chr8_42536444     HPrz    A    G        0      0        2 
   8  chr8_42536444     ZBoe    A    G        0      0        2 
   8  chr8_42536444     ZGre    A    G        0      0        2 
   8  chr8_42536444     ZHar    A    G        0      0        2 
   8  chr8_42536444   Sample    A    G        0      0        2 
   8  chr8_42538722     AAsi    A    G        0      0        2 
   8  chr8_42538722     AKia    A    G        0      0        2 
   8  chr8_42538722     AOna    A    G        0      0        2 
   8  chr8_42538722     ASom    A    G        0      0        2 
   8  chr8_42538722     HCab    A    G        0      0        2 
   8  chr8_42538722     HPrz    A    G      0.5      1        2 
   8  chr8_42538722     ZBoe    A    G        0      0        2 
   8  chr8_42538722     ZGre    A    G        0      0        2 
   8  chr8_42538722     ZHar    A    G        0      0        2 
   8  chr8_42538722   Sample    A    G        0      0        2 
   8  chr8_42551821     AAsi    C    T        0      0        2 
   8  chr8_42551821     AKia    C    T        0      0        2 
   8  chr8_42551821     AOna    C    T        0      0        2 
   8  chr8_42551821     ASom    C    T        0      0        2 
   8  chr8_42551821     HCab    C    T      0.5      1        2 
   8  chr8_42551821     HPrz    C    T        0      0        2 
   8  chr8_42551821     ZBoe    C    T        0      0        2 
   8  chr8_42551821     ZGre    C    T        0      0        2 
   8  chr8_42551821     ZHar    C    T        0      0        2 
   8  chr8_42551821   Sample    C    T        1      2        2 
   8  chr8_42556134     AAsi    G    A        0      0        2 
   8  chr8_42556134     AKia    G    A        1      2        2 
   8  chr8_42556134     AOna    G    A        1      2        2 
   8  chr8_42556134     ASom    G    A        0      0        2 
   8  chr8_42556134     HCab    G    A        0      0        2 
   8  chr8_42556134     HPrz    G    A        0      0        2 
   8  chr8_42556134     ZBoe    G    A        0      0        2 
   8  chr8_42556134     ZGre    G    A        0      0        2 
   8  chr8_42556134     ZHar    G    A        0      0        2 
   8  chr8_42556134   Sample    G    A        0      0        2 
   8  chr8_42558111     AAsi    G    C        0      0        2 
   8  chr8_42558111     AKia    G    C        0      0        2 
   8  chr8_42558111     AOna    G    C        0      0        2 
   8  chr8_42558111     ASom    G    C        0      0        2 
   8  chr8_42558111     HCab    G    C        0      0        2 
   8  chr8_42558111     HPrz    G    C        0      0        2 
   8  chr8_42558111     ZBoe    G    C      0.5      1        2 
   8  chr8_42558111     ZGre    G    C        0      0        2 
   8  chr8_42558111     ZHar    G    C        0      0        2 
   8  chr8_42558111   Sample    G    C        0      0        2 
   8  chr8_42564374     AAsi    C    T        1      2        2 
   8  chr8_42564374     AKia    C    T        0      0        2 
   8  chr8_42564374     AOna    C    T        0      0        2 
   8  chr8_42564374     ASom    C    T        1      2        2 
   8  chr8_42564374     HCab    C    T        0      0        2 
   8  chr8_42564374     HPrz    C    T        0      0        2 
   8  chr8_42564374     ZBoe    C    T        0      0        2 
   8  chr8_42564374     ZGre    C    T        0      0        2 
   8  chr8_42564374     ZHar    C    T        0      0        2 
   8  chr8_42564374   Sample    C    T        0      0        2 
   8  chr8_42565560     AAsi    T    C        0      0        2 
   8  chr8_42565560     AKia    T    C        0      0        2 
   8  chr8_42565560     AOna    T    C        0      0        2 
   8  chr8_42565560     ASom    T    C        0      0        2 
   8  chr8_42565560     HCab    T    C        1      2        2 
   8  chr8_42565560     HPrz    T    C        1      2        2 
   8  chr8_42565560     ZBoe    T    C        0      0        2 
   8  chr8_42565560     ZGre    T    C        0      0        2 
   8  chr8_42565560     ZHar    T    C        0      0        2 
   8  chr8_42565560   Sample    T    C        1      2        2 
   8  chr8_42566211     AAsi    G    T      0.5      1        2 
   8  chr8_42566211     AKia    G    T        0      0        2 
   8  chr8_42566211     AOna    G    T        0      0        2 
   8  chr8_42566211     ASom    G    T        0      0        2 
   8  chr8_42566211     HCab    G    T        0      0        2 
   8  chr8_42566211     HPrz    G    T        0      0        2 
   8  chr8_42566211     ZBoe    G    T        0      0        2 
   8  chr8_42566211     ZGre    G    T        0      0        2 
   8  chr8_42566211     ZHar    G    T        0      0        2 
   8  chr8_42566211   Sample    G    T        0      0        2 
   8  chr8_42566813     AAsi    G    A        0      0        2 
   8  chr8_42566813     AKia    G    A        0      0        2 
   8  chr8_42566813     AOna    G    A        0      0        2 
   8  chr8_42566813     ASom    G    A        0      0        2 
   8  chr8_42566813     HCab    G    A        0      0        2 
   8  chr8_42566813     HPrz    G    A        0      0        2 
   8  chr8_42566813     ZBoe    G    A        0      0        2 
   8  chr8_42566813     ZGre    G    A        0      0        2 
   8  chr8_42566813     ZHar    G    A        1      2        2 
   8  chr8_42566813   Sample    G    A        0      0        2 
   8  chr8_42570060     AAsi    G    A        0      0        2 
   8  chr8_42570060     AKia    G    A        0      0        2 
   8  chr8_42570060     AOna    G    A        0      0        2 
   8  chr8_42570060     ASom    G    A        0      0        2 
   8  chr8_42570060     HCab    G    A        1      2        2 
   8  chr8_42570060     HPrz    G    A        1      2        2 
   8  chr8_42570060     ZBoe    G    A        0      0        2 
   8  chr8_42570060     ZGre    G    A        0      0        2 
   8  chr8_42570060     ZHar    G    A        0      0        2 
   8  chr8_42570060   Sample    G    A        1      2        2 
   8  chr8_42584224     AAsi    G    A        0      0        2 
   8  chr8_42584224     AKia    G    A        0      0        2 
   8  chr8_42584224     AOna    G    A        0      0        2 
   8  chr8_42584224     ASom    G    A        0      0        2 
   8  chr8_42584224     HCab    G    A        1      2        2 
   8  chr8_42584224     HPrz    G    A        1      2        2 
   8  chr8_42584224     ZBoe    G    A        0      0        2 
   8  chr8_42584224     ZGre    G    A        0      0        2 
   8  chr8_42584224     ZHar    G    A        0      0        2 
   8  chr8_42584224   Sample    G    A        1      2        2 
   8  chr8_42586460     AAsi    A    G        0      0        2 
   8  chr8_42586460     AKia    A    G        1      2        2 
   8  chr8_42586460     AOna    A    G        0      0        2 
   8  chr8_42586460     ASom    A    G        0      0        2 
   8  chr8_42586460     HCab    A    G        0      0        2 
   8  chr8_42586460     HPrz    A    G        0      0        2 
   8  chr8_42586460     ZBoe    A    G        0      0        2 
   8  chr8_42586460     ZGre    A    G        0      0        2 
   8  chr8_42586460     ZHar    A    G        0      0        2 
   8  chr8_42586460   Sample    A    G        0      0        2 
   8  chr8_42588631     AAsi    C    A        0      0        2 
   8  chr8_42588631     AKia    C    A        0      0        2 
   8  chr8_42588631     AOna    C    A        1      2        2 
   8  chr8_42588631     ASom    C    A        0      0        2 
   8  chr8_42588631     HCab    C    A        0      0        2 
   8  chr8_42588631     HPrz    C    A        0      0        2 
   8  chr8_42588631     ZBoe    C    A        0      0        2 
   8  chr8_42588631     ZGre    C    A        0      0        2 
   8  chr8_42588631     ZHar    C    A        0      0        2 
   8  chr8_42588631   Sample    C    A        0      0        2 
   8  chr8_42588838     AAsi    A    C        0      0        2 
   8  chr8_42588838     AKia    A    C        0      0        2 
   8  chr8_42588838     AOna    A    C        0      0        2 
   8  chr8_42588838     ASom    A    C        0      0        2 
   8  chr8_42588838     HCab    A    C        1      2        2 
   8  chr8_42588838     HPrz    A    C      0.5      1        2 
   8  chr8_42588838     ZBoe    A    C        0      0        2 
   8  chr8_42588838     ZGre    A    C        0      0        2 
   8  chr8_42588838     ZHar    A    C        0      0        2 
   8  chr8_42588838   Sample    A    C        1      2        2 
   8  chr8_42597924     AAsi    C    T        0      0        2 
   8  chr8_42597924     AKia    C    T        0      0        2 
   8  chr8_42597924     AOna    C    T        0      0        2 
   8  chr8_42597924     ASom    C    T        0      0        2 
   8  chr8_42597924     HCab    C    T        0      0        2 
   8  chr8_42597924     HPrz    C    T      0.5      1        2 
   8  chr8_42597924     ZBoe    C    T        0      0        2 
   8  chr8_42597924     ZGre    C    T        0      0        2 
   8  chr8_42597924     ZHar    C    T        0      0        2 
   8  chr8_42597924   Sample    C    T        0      0        2 
   8  chr8_42599753     AAsi    T    A        0      0        2 
   8  chr8_42599753     AKia    T    A        0      0        2 
   8  chr8_42599753     AOna    T    A        0      0        2 
   8  chr8_42599753     ASom    T    A        0      0        2 
   8  chr8_42599753     HCab    T    A        1      2        2 
   8  chr8_42599753     HPrz    T    A        1      2        2 
   8  chr8_42599753     ZBoe    T    A        0      0        2 
   8  chr8_42599753     ZGre    T    A        0      0        2 
   8  chr8_42599753     ZHar    T    A        0      0        2 
   8  chr8_42599753   Sample    T    A        1      2        2 
   8  chr8_42610032     AAsi    C    T        0      0        2 
   8  chr8_42610032     AKia    C    T        0      0        2 
   8  chr8_42610032     AOna    C    T        0      0        2 
   8  chr8_42610032     ASom    C    T        0      0        2 
   8  chr8_42610032     HCab    C    T        0      0        2 
   8  chr8_42610032     HPrz    C    T        0      0        2 
   8  chr8_42610032     ZBoe    C    T        1      2        2 
   8  chr8_42610032     ZGre    C    T        1      2        2 
   8  chr8_42610032     ZHar    C    T        1      2        2 
   8  chr8_42610032   Sample    C    T        0      0        2 
   8  chr8_42613305     AAsi    G    C        0      0        2 
   8  chr8_42613305     AKia    G    C        0      0        2 
   8  chr8_42613305     AOna    G    C        0      0        2 
   8  chr8_42613305     ASom    G    C        0      0        2 
   8  chr8_42613305     HCab    G    C        0      0        2 
   8  chr8_42613305     HPrz    G    C        0      0        2 
   8  chr8_42613305     ZBoe    G    C      0.5      1        2 
   8  chr8_42613305     ZGre    G    C        0      0        2 
   8  chr8_42613305     ZHar    G    C        0      0        2 
   8  chr8_42613305   Sample    G    C        0      0        2 
   8  chr8_42614129     AAsi    C    T        0      0        2 
   8  chr8_42614129     AKia    C    T        0      0        2 
   8  chr8_42614129     AOna    C    T        0      0        2 
   8  chr8_42614129     ASom    C    T        0      0        2 
   8  chr8_42614129     HCab    C    T        1      2        2 
   8  chr8_42614129     HPrz    C    T        1      2        2 
   8  chr8_42614129     ZBoe    C    T        0      0        2 
   8  chr8_42614129     ZGre    C    T        0      0        2 
   8  chr8_42614129     ZHar    C    T        0      0        2 
   8  chr8_42614129   Sample    C    T        1      2        2 
   8  chr8_42623489     AAsi    G    T        0      0        2 
   8  chr8_42623489     AKia    G    T        0      0        2 
   8  chr8_42623489     AOna    G    T        0      0        2 
   8  chr8_42623489     ASom    G    T        0      0        2 
   8  chr8_42623489     HCab    G    T        1      2        2 
   8  chr8_42623489     HPrz    G    T        1      2        2 
   8  chr8_42623489     ZBoe    G    T        0      0        2 
   8  chr8_42623489     ZGre    G    T        0      0        2 
   8  chr8_42623489     ZHar    G    T        0      0        2 
   8  chr8_42623489   Sample    G    T        1      2        2 
   8  chr8_42623775     AAsi    A    G        0      0        2 
   8  chr8_42623775     AKia    A    G        0      0        2 
   8  chr8_42623775     AOna    A    G        0      0        2 
   8  chr8_42623775     ASom    A    G        0      0        2 
   8  chr8_42623775     HCab    A    G        0      0        2 
   8  chr8_42623775     HPrz    A    G        0      0        2 
   8  chr8_42623775     ZBoe    A    G        0      0        2 
   8  chr8_42623775     ZGre    A    G        0      0        2 
   8  chr8_42623775     ZHar    A    G      0.5      1        2 
   8  chr8_42623775   Sample    A    G        0      0        2 
   8  chr8_42640195     AAsi    C    T        0      0        2 
   8  chr8_42640195     AKia    C    T        0      0        2 
   8  chr8_42640195     AOna    C    T        0      0        2 
   8  chr8_42640195     ASom    C    T        0      0        2 
   8  chr8_42640195     HCab    C    T      0.5      1        2 
   8  chr8_42640195     HPrz    C    T        0      0        2 
   8  chr8_42640195     ZBoe    C    T        0      0        2 
   8  chr8_42640195     ZGre    C    T        0      0        2 
   8  chr8_42640195     ZHar    C    T        0      0        2 
   8  chr8_42640195   Sample    C    T        0      0        2 
   8  chr8_42645434     AAsi    C    A        0      0        2 
   8  chr8_42645434     AKia    C    A        1      2        2 
   8  chr8_42645434     AOna    C    A        1      2        2 
   8  chr8_42645434     ASom    C    A        0      0        2 
   8  chr8_42645434     HCab    C    A        0      0        2 
   8  chr8_42645434     HPrz    C    A        0      0        2 
   8  chr8_42645434     ZBoe    C    A        0      0        2 
   8  chr8_42645434     ZGre    C    A        0      0        2 
   8  chr8_42645434     ZHar    C    A        0      0        2 
   8  chr8_42645434   Sample    C    A        0      0        2 
   8  chr8_42645748     AAsi    G    T        0      0        2 
   8  chr8_42645748     AKia    G    T        1      2        2 
   8  chr8_42645748     AOna    G    T        1      2        2 
   8  chr8_42645748     ASom    G    T        0      0        2 
   8  chr8_42645748     HCab    G    T        0      0        2 
   8  chr8_42645748     HPrz    G    T        0      0        2 
   8  chr8_42645748     ZBoe    G    T        0      0        2 
   8  chr8_42645748     ZGre    G    T        0      0        2 
   8  chr8_42645748     ZHar    G    T        0      0        2 
   8  chr8_42645748   Sample    G    T        0      0        2 
   8  chr8_42645782     AAsi    C    T        0      0        2 
   8  chr8_42645782     AKia    C    T        1      2        2 
   8  chr8_42645782     AOna    C    T        1      2        2 
   8  chr8_42645782     ASom    C    T        0      0        2 
   8  chr8_42645782     HCab    C    T        0      0        2 
   8  chr8_42645782     HPrz    C    T        0      0        2 
   8  chr8_42645782     ZBoe    C    T        0      0        2 
   8  chr8_42645782     ZGre    C    T        0      0        2 
   8  chr8_42645782     ZHar    C    T        0      0        2 
   8  chr8_42645782   Sample    C    T        0      0        2 
   8  chr8_42647101     AAsi    C    T        0      0        2 
   8  chr8_42647101     AKia    C    T      0.5      1        2 
   8  chr8_42647101     AOna    C    T        1      2        2 
   8  chr8_42647101     ASom    C    T        0      0        2 
   8  chr8_42647101     HCab    C    T        0      0        2 
   8  chr8_42647101     HPrz    C    T        0      0        2 
   8  chr8_42647101     ZBoe    C    T        0      0        2 
   8  chr8_42647101     ZGre    C    T        0      0        2 
   8  chr8_42647101     ZHar    C    T        0      0        2 
   8  chr8_42647101   Sample    C    T        0      0        2 
   8  chr8_42657342     AAsi    A    G        0      0        2 
   8  chr8_42657342     AKia    A    G        0      0        2 
   8  chr8_42657342     AOna    A    G        0      0        2 
   8  chr8_42657342     ASom    A    G        0      0        2 
   8  chr8_42657342     HCab    A    G        0      0        2 
   8  chr8_42657342     HPrz    A    G        0      0        2 
   8  chr8_42657342     ZBoe    A    G        1      2        2 
   8  chr8_42657342     ZGre    A    G        1      2        2 
   8  chr8_42657342     ZHar    A    G        1      2        2 
   8  chr8_42657342   Sample    A    G        0      0        2 
   8  chr8_42680253     AAsi    A    G        0      0        2 
   8  chr8_42680253     AKia    A    G        0      0        2 
   8  chr8_42680253     AOna    A    G        0      0        2 
   8  chr8_42680253     ASom    A    G        0      0        2 
   8  chr8_42680253     HCab    A    G        1      2        2 
   8  chr8_42680253     HPrz    A    G        1      2        2 
   8  chr8_42680253     ZBoe    A    G        0      0        2 
   8  chr8_42680253     ZGre    A    G        0      0        2 
   8  chr8_42680253     ZHar    A    G        0      0        2 
   8  chr8_42680253   Sample    A    G        1      2        2 
   8  chr8_42688129     AAsi    T    A        0      0        2 
   8  chr8_42688129     AKia    T    A        0      0        2 
   8  chr8_42688129     AOna    T    A        0      0        2 
   8  chr8_42688129     ASom    T    A        0      0        2 
   8  chr8_42688129     HCab    T    A        1      2        2 
   8  chr8_42688129     HPrz    T    A        1      2        2 
   8  chr8_42688129     ZBoe    T    A        0      0        2 
   8  chr8_42688129     ZGre    T    A        0      0        2 
   8  chr8_42688129     ZHar    T    A        0      0        2 
   8  chr8_42688129   Sample    T    A        1      2        2 
   8  chr8_42688358     AAsi    T    C        0      0        2 
   8  chr8_42688358     AKia    T    C        0      0        2 
   8  chr8_42688358     AOna    T    C        1      2        2 
   8  chr8_42688358     ASom    T    C        0      0        2 
   8  chr8_42688358     HCab    T    C        0      0        2 
   8  chr8_42688358     HPrz    T    C      0.5      1        2 
   8  chr8_42688358     ZBoe    T    C        0      0        2 
   8  chr8_42688358     ZGre    T    C        0      0        2 
   8  chr8_42688358     ZHar    T    C        0      0        2 
   8  chr8_42688358   Sample    T    C        0      0        2 
   8  chr8_42695417     AAsi    A    T        0      0        2 
   8  chr8_42695417     AKia    A    T        0      0        2 
   8  chr8_42695417     AOna    A    T        0      0        2 
   8  chr8_42695417     ASom    A    T        0      0        2 
   8  chr8_42695417     HCab    A    T        0      0        2 
   8  chr8_42695417     HPrz    A    T      0.5      1        2 
   8  chr8_42695417     ZBoe    A    T        0      0        2 
   8  chr8_42695417     ZGre    A    T        0      0        2 
   8  chr8_42695417     ZHar    A    T        0      0        2 
   8  chr8_42695417   Sample    A    T        0      0        2 
   8  chr8_42715543     AAsi    C    T        0      0        2 
   8  chr8_42715543     AKia    C    T        0      0        2 
   8  chr8_42715543     AOna    C    T        0      0        2 
   8  chr8_42715543     ASom    C    T        1      2        2 
   8  chr8_42715543     HCab    C    T        0      0        2 
   8  chr8_42715543     HPrz    C    T        0      0        2 
   8  chr8_42715543     ZBoe    C    T        0      0        2 
   8  chr8_42715543     ZGre    C    T        0      0        2 
   8  chr8_42715543     ZHar    C    T        0      0        2 
   8  chr8_42715543   Sample    C    T        0      0        2 
   8  chr8_42723291     AAsi    T    C        0      0        2 
   8  chr8_42723291     AKia    T    C        0      0        2 
   8  chr8_42723291     AOna    T    C        0      0        2 
   8  chr8_42723291     ASom    T    C        0      0        2 
   8  chr8_42723291     HCab    T    C        0      0        2 
   8  chr8_42723291     HPrz    T    C        0      0        2 
   8  chr8_42723291     ZBoe    T    C      0.5      1        2 
   8  chr8_42723291     ZGre    T    C        0      0        2 
   8  chr8_42723291     ZHar    T    C        0      0        2 
   8  chr8_42723291   Sample    T    C        0      0        2 
   8  chr8_42726147     AAsi    G    T        0      0        2 
   8  chr8_42726147     AKia    G    T        0      0        2 
   8  chr8_42726147     AOna    G    T        0      0        2 
   8  chr8_42726147     ASom    G    T        0      0        2 
   8  chr8_42726147     HCab    G    T        0      0        2 
   8  chr8_42726147     HPrz    G    T        0      0        2 
   8  chr8_42726147     ZBoe    G    T      0.5      1        2 
   8  chr8_42726147     ZGre    G    T        0      0        2 
   8  chr8_42726147     ZHar    G    T        0      0        2 
   8  chr8_42726147   Sample    G    T        0      0        2 
   8  chr8_42728830     AAsi    A    C        0      0        2 
   8  chr8_42728830     AKia    A    C        0      0        2 
   8  chr8_42728830     AOna    A    C        0      0        2 
   8  chr8_42728830     ASom    A    C        0      0        2 
   8  chr8_42728830     HCab    A    C        0      0        2 
   8  chr8_42728830     HPrz    A    C        0      0        2 
   8  chr8_42728830     ZBoe    A    C        0      0        2 
   8  chr8_42728830     ZGre    A    C        1      2        2 
   8  chr8_42728830     ZHar    A    C        0      0        2 
   8  chr8_42728830   Sample    A    C        0      0        2 
   8  chr8_42751435     AAsi    A    C        0      0        2 
   8  chr8_42751435     AKia    A    C        0      0        2 
   8  chr8_42751435     AOna    A    C        0      0        2 
   8  chr8_42751435     ASom    A    C        0      0        2 
   8  chr8_42751435     HCab    A    C        1      2        2 
   8  chr8_42751435     HPrz    A    C        1      2        2 
   8  chr8_42751435     ZBoe    A    C        0      0        2 
   8  chr8_42751435     ZGre    A    C        0      0        2 
   8  chr8_42751435     ZHar    A    C        0      0        2 
   8  chr8_42751435   Sample    A    C        1      2        2 
   8  chr8_42754328     AAsi    C    G        0      0        2 
   8  chr8_42754328     AKia    C    G        0      0        2 
   8  chr8_42754328     AOna    C    G        0      0        2 
   8  chr8_42754328     ASom    C    G      0.5      1        2 
   8  chr8_42754328     HCab    C    G        0      0        2 
   8  chr8_42754328     HPrz    C    G        0      0        2 
   8  chr8_42754328     ZBoe    C    G        0      0        2 
   8  chr8_42754328     ZGre    C    G        0      0        2 
   8  chr8_42754328     ZHar    C    G        0      0        2 
   8  chr8_42754328   Sample    C    G        0      0        2 
   8  chr8_42765463     AAsi    G    A        0      0        2 
   8  chr8_42765463     AKia    G    A        0      0        2 
   8  chr8_42765463     AOna    G    A        1      2        2 
   8  chr8_42765463     ASom    G    A        0      0        2 
   8  chr8_42765463     HCab    G    A        0      0        2 
   8  chr8_42765463     HPrz    G    A        0      0        2 
   8  chr8_42765463     ZBoe    G    A        0      0        2 
   8  chr8_42765463     ZGre    G    A        0      0        2 
   8  chr8_42765463     ZHar    G    A        0      0        2 
   8  chr8_42765463   Sample    G    A        0      0        2 
   8  chr8_42769022     AAsi    C    G        0      0        2 
   8  chr8_42769022     AKia    C    G        0      0        2 
   8  chr8_42769022     AOna    C    G        0      0        2 
   8  chr8_42769022     ASom    C    G        0      0        2 
   8  chr8_42769022     HCab    C    G        0      0        2 
   8  chr8_42769022     HPrz    C    G      0.5      1        2 
   8  chr8_42769022     ZBoe    C    G        0      0        2 
   8  chr8_42769022     ZGre    C    G        0      0        2 
   8  chr8_42769022     ZHar    C    G        0      0        2 
   8  chr8_42769022   Sample    C    G        1      2        2 
   8  chr8_42777511     AAsi    C    G        0      0        2 
   8  chr8_42777511     AKia    C    G        0      0        2 
   8  chr8_42777511     AOna    C    G        0      0        2 
   8  chr8_42777511     ASom    C    G        0      0        2 
   8  chr8_42777511     HCab    C    G        1      2        2 
   8  chr8_42777511     HPrz    C    G        1      2        2 
   8  chr8_42777511     ZBoe    C    G        0      0        2 
   8  chr8_42777511     ZGre    C    G        0      0        2 
   8  chr8_42777511     ZHar    C    G        0      0        2 
   8  chr8_42777511   Sample    C    G        1      2        2 
   8  chr8_42779833     AAsi    T    C        0      0        2 
   8  chr8_42779833     AKia    T    C        0      0        2 
   8  chr8_42779833     AOna    T    C        0      0        2 
   8  chr8_42779833     ASom    T    C        0      0        2 
   8  chr8_42779833     HCab    T    C        0      0        2 
   8  chr8_42779833     HPrz    T    C      0.5      1        2 
   8  chr8_42779833     ZBoe    T    C        0      0        2 
   8  chr8_42779833     ZGre    T    C        0      0        2 
   8  chr8_42779833     ZHar    T    C        0      0        2 
   8  chr8_42779833   Sample    T    C        0      0        2 
   8  chr8_42780623     AAsi    T    C        1      2        2 
   8  chr8_42780623     AKia    T    C        0      0        2 
   8  chr8_42780623     AOna    T    C        0      0        2 
   8  chr8_42780623     ASom    T    C        1      2        2 
   8  chr8_42780623     HCab    T    C        0      0        2 
   8  chr8_42780623     HPrz    T    C        0      0        2 
   8  chr8_42780623     ZBoe    T    C        0      0        2 
   8  chr8_42780623     ZGre    T    C        0      0        2 
   8  chr8_42780623     ZHar    T    C        0      0        2 
   8  chr8_42780623   Sample    T    C        0      0        2 
   8  chr8_42783546     AAsi    T    C        1      2        2 
   8  chr8_42783546     AKia    T    C        1      2        2 
   8  chr8_42783546     AOna    T    C      0.5      1        2 
   8  chr8_42783546     ASom    T    C        1      2        2 
   8  chr8_42783546     HCab    T    C        0      0        2 
   8  chr8_42783546     HPrz    T    C        0      0        2 
   8  chr8_42783546     ZBoe    T    C        1      2        2 
   8  chr8_42783546     ZGre    T    C        0      0        2 
   8  chr8_42783546     ZHar    T    C        0      0        2 
   8  chr8_42783546   Sample    T    C        0      0        2 
   8  chr8_42785855     AAsi    C    T        1      2        2 
   8  chr8_42785855     AKia    C    T        1      2        2 
   8  chr8_42785855     AOna    C    T        1      2        2 
   8  chr8_42785855     ASom    C    T        1      2        2 
   8  chr8_42785855     HCab    C    T        0      0        2 
   8  chr8_42785855     HPrz    C    T        0      0        2 
   8  chr8_42785855     ZBoe    C    T        1      2        2 
   8  chr8_42785855     ZGre    C    T        0      0        2 
   8  chr8_42785855     ZHar    C    T        0      0        2 
   8  chr8_42785855   Sample    C    T        0      0        2 
   8  chr8_42807159     AAsi    T    A        0      0        2 
   8  chr8_42807159     AKia    T    A        0      0        2 
   8  chr8_42807159     AOna    T    A        0      0        2 
   8  chr8_42807159     ASom    T    A        0      0        2 
   8  chr8_42807159     HCab    T    A        0      0        2 
   8  chr8_42807159     HPrz    T    A        0      0        2 
   8  chr8_42807159     ZBoe    T    A        1      2        2 
   8  chr8_42807159     ZGre    T    A        0      0        2 
   8  chr8_42807159     ZHar    T    A        0      0        2 
   8  chr8_42807159   Sample    T    A        0      0        2 
   8  chr8_42810085     AAsi    A    G        0      0        2 
   8  chr8_42810085     AKia    A    G        0      0        2 
   8  chr8_42810085     AOna    A    G        0      0        2 
   8  chr8_42810085     ASom    A    G        0      0        2 
   8  chr8_42810085     HCab    A    G        0      0        2 
   8  chr8_42810085     HPrz    A    G        0      0        2 
   8  chr8_42810085     ZBoe    A    G        0      0        2 
   8  chr8_42810085     ZGre    A    G        0      0        2 
   8  chr8_42810085     ZHar    A    G      0.5      1        2 
   8  chr8_42810085   Sample    A    G        0      0        2 
   8  chr8_42810107     AAsi    A    G        0      0        2 
   8  chr8_42810107     AKia    A    G        0      0        2 
   8  chr8_42810107     AOna    A    G        0      0        2 
   8  chr8_42810107     ASom    A    G        0      0        2 
   8  chr8_42810107     HCab    A    G        0      0        2 
   8  chr8_42810107     HPrz    A    G        0      0        2 
   8  chr8_42810107     ZBoe    A    G        0      0        2 
   8  chr8_42810107     ZGre    A    G        1      2        2 
   8  chr8_42810107     ZHar    A    G        0      0        2 
   8  chr8_42810107   Sample    A    G        0      0        2 
   8  chr8_42818982     AAsi    T    C        0      0        2 
   8  chr8_42818982     AKia    T    C        1      2        2 
   8  chr8_42818982     AOna    T    C      0.5      1        2 
   8  chr8_42818982     ASom    T    C        0      0        2 
   8  chr8_42818982     HCab    T    C        0      0        2 
   8  chr8_42818982     HPrz    T    C        0      0        2 
   8  chr8_42818982     ZBoe    T    C        0      0        2 
   8  chr8_42818982     ZGre    T    C        0      0        2 
   8  chr8_42818982     ZHar    T    C        0      0        2 
   8  chr8_42818982   Sample    T    C        0      0        2 
   8  chr8_42834774     AAsi    A    G        0      0        2 
   8  chr8_42834774     AKia    A    G        0      0        2 
   8  chr8_42834774     AOna    A    G        0      0        2 
   8  chr8_42834774     ASom    A    G        0      0        2 
   8  chr8_42834774     HCab    A    G        0      0        2 
   8  chr8_42834774     HPrz    A    G        0      0        2 
   8  chr8_42834774     ZBoe    A    G        0      0        2 
   8  chr8_42834774     ZGre    A    G        0      0        2 
   8  chr8_42834774     ZHar    A    G        1      2        2 
   8  chr8_42834774   Sample    A    G        0      0        2 
   8  chr8_42843115     AAsi    T    C        1      2        2 
   8  chr8_42843115     AKia    T    C        0      0        2 
   8  chr8_42843115     AOna    T    C        0      0        2 
   8  chr8_42843115     ASom    T    C        1      2        2 
   8  chr8_42843115     HCab    T    C        0      0        2 
   8  chr8_42843115     HPrz    T    C        0      0        2 
   8  chr8_42843115     ZBoe    T    C      0.5      1        2 
   8  chr8_42843115     ZGre    T    C        0      0        2 
   8  chr8_42843115     ZHar    T    C        0      0        2 
   8  chr8_42843115   Sample    T    C        0      0        2 
   8  chr8_42869386     AAsi    A    T        0      0        2 
   8  chr8_42869386     AKia    A    T        0      0        2 
   8  chr8_42869386     AOna    A    T        0      0        2 
   8  chr8_42869386     ASom    A    T        0      0        2 
   8  chr8_42869386     HCab    A    T        0      0        2 
   8  chr8_42869386     HPrz    A    T        0      0        2 
   8  chr8_42869386     ZBoe    A    T        0      0        2 
   8  chr8_42869386     ZGre    A    T      0.5      1        2 
   8  chr8_42869386     ZHar    A    T        0      0        2 
   8  chr8_42869386   Sample    A    T        0      0        2 
   8  chr8_42882043     AAsi    T    C        0      0        2 
   8  chr8_42882043     AKia    T    C        1      2        2 
   8  chr8_42882043     AOna    T    C        1      2        2 
   8  chr8_42882043     ASom    T    C        0      0        2 
   8  chr8_42882043     HCab    T    C        0      0        2 
   8  chr8_42882043     HPrz    T    C        0      0        2 
   8  chr8_42882043     ZBoe    T    C        0      0        2 
   8  chr8_42882043     ZGre    T    C        0      0        2 
   8  chr8_42882043     ZHar    T    C        0      0        2 
   8  chr8_42882043   Sample    T    C        0      0        2 
   8  chr8_42888356     AAsi    C    T        0      0        2 
   8  chr8_42888356     AKia    C    T        0      0        2 
   8  chr8_42888356     AOna    C    T        0      0        2 
   8  chr8_42888356     ASom    C    T        0      0        2 
   8  chr8_42888356     HCab    C    T        1      2        2 
   8  chr8_42888356     HPrz    C    T        1      2        2 
   8  chr8_42888356     ZBoe    C    T        0      0        2 
   8  chr8_42888356     ZGre    C    T        0      0        2 
   8  chr8_42888356     ZHar    C    T        0      0        2 
   8  chr8_42888356   Sample    C    T        1      2        2 
   8  chr8_42906367     AAsi    G    C        0      0        2 
   8  chr8_42906367     AKia    G    C        0      0        2 
   8  chr8_42906367     AOna    G    C        0      0        2 
   8  chr8_42906367     ASom    G    C        1      2        2 
   8  chr8_42906367     HCab    G    C        0      0        2 
   8  chr8_42906367     HPrz    G    C        0      0        2 
   8  chr8_42906367     ZBoe    G    C        0      0        2 
   8  chr8_42906367     ZGre    G    C        0      0        2 
   8  chr8_42906367     ZHar    G    C        0      0        2 
   8  chr8_42906367   Sample    G    C        0      0        2 
   8  chr8_42910037     AAsi    T    C        0      0        2 
   8  chr8_42910037     AKia    T    C        0      0        2 
   8  chr8_42910037     AOna    T    C        0      0        2 
   8  chr8_42910037     ASom    T    C        0      0        2 
   8  chr8_42910037     HCab    T    C        1      2        2 
   8  chr8_42910037     HPrz    T    C        1      2        2 
   8  chr8_42910037     ZBoe    T    C        0      0        2 
   8  chr8_42910037     ZGre    T    C        0      0        2 
   8  chr8_42910037     ZHar    T    C        0      0        2 
   8  chr8_42910037   Sample    T    C        1      2        2 
   8  chr8_42915861     AAsi    A    G        1      2        2 
   8  chr8_42915861     AKia    A    G        0      0        2 
   8  chr8_42915861     AOna    A    G        0      0        2 
   8  chr8_42915861     ASom    A    G        0      0        2 
   8  chr8_42915861     HCab    A    G        0      0        2 
   8  chr8_42915861     HPrz    A    G        0      0        2 
   8  chr8_42915861     ZBoe    A    G        0      0        2 
   8  chr8_42915861     ZGre    A    G        0      0        2 
   8  chr8_42915861     ZHar    A    G        0      0        2 
   8  chr8_42915861   Sample    A    G        0      0        2 
   8  chr8_42920797     AAsi    A    T        0      0        2 
   8  chr8_42920797     AKia    A    T        0      0        2 
   8  chr8_42920797     AOna    A    T        0      0        2 
   8  chr8_42920797     ASom    A    T        0      0        2 
   8  chr8_42920797     HCab    A    T        1      2        2 
   8  chr8_42920797     HPrz    A    T        1      2        2 
   8  chr8_42920797     ZBoe    A    T        0      0        2 
   8  chr8_42920797     ZGre    A    T        0      0        2 
   8  chr8_42920797     ZHar    A    T        0      0        2 
   8  chr8_42920797   Sample    A    T        1      2        2 
   8  chr8_42920896     AAsi    C    A        0      0        2 
   8  chr8_42920896     AKia    C    A        0      0        2 
   8  chr8_42920896     AOna    C    A        0      0        2 
   8  chr8_42920896     ASom    C    A        0      0        2 
   8  chr8_42920896     HCab    C    A        1      2        2 
   8  chr8_42920896     HPrz    C    A        1      2        2 
   8  chr8_42920896     ZBoe    C    A        0      0        2 
   8  chr8_42920896     ZGre    C    A        0      0        2 
   8  chr8_42920896     ZHar    C    A        0      0        2 
   8  chr8_42920896   Sample    C    A        1      2        2 
   8  chr8_42930379     AAsi    A    G        0      0        2 
   8  chr8_42930379     AKia    A    G        0      0        2 
   8  chr8_42930379     AOna    A    G        0      0        2 
   8  chr8_42930379     ASom    A    G        0      0        2 
   8  chr8_42930379     HCab    A    G        0      0        2 
   8  chr8_42930379     HPrz    A    G      0.5      1        2 
   8  chr8_42930379     ZBoe    A    G        0      0        2 
   8  chr8_42930379     ZGre    A    G        0      0        2 
   8  chr8_42930379     ZHar    A    G        0      0        2 
   8  chr8_42930379   Sample    A    G        0      0        2 
   8  chr8_42933966     AAsi    C    A        0      0        2 
   8  chr8_42933966     AKia    C    A        1      2        2 
   8  chr8_42933966     AOna    C    A        1      2        2 
   8  chr8_42933966     ASom    C    A        0      0        2 
   8  chr8_42933966     HCab    C    A        0      0        2 
   8  chr8_42933966     HPrz    C    A        0      0        2 
   8  chr8_42933966     ZBoe    C    A        0      0        2 
   8  chr8_42933966     ZGre    C    A        0      0        2 
   8  chr8_42933966     ZHar    C    A        0      0        2 
   8  chr8_42933966   Sample    C    A        0      0        2 
   8  chr8_42937667     AAsi    G    A        1      2        2 
   8  chr8_42937667     AKia    G    A        0      0        2 
   8  chr8_42937667     AOna    G    A        0      0        2 
   8  chr8_42937667     ASom    G    A        1      2        2 
   8  chr8_42937667     HCab    G    A        0      0        2 
   8  chr8_42937667     HPrz    G    A        0      0        2 
   8  chr8_42937667     ZBoe    G    A        0      0        2 
   8  chr8_42937667     ZGre    G    A        0      0        2 
   8  chr8_42937667     ZHar    G    A        0      0        2 
   8  chr8_42937667   Sample    G    A        0      0        2 
   8  chr8_42938861     AAsi    A    G        0      0        2 
   8  chr8_42938861     AKia    A    G        0      0        2 
   8  chr8_42938861     AOna    A    G        0      0        2 
   8  chr8_42938861     ASom    A    G        0      0        2 
   8  chr8_42938861     HCab    A    G        0      0        2 
   8  chr8_42938861     HPrz    A    G        0      0        2 
   8  chr8_42938861     ZBoe    A    G        0      0        2 
   8  chr8_42938861     ZGre    A    G        1      2        2 
   8  chr8_42938861     ZHar    A    G        0      0        2 
   8  chr8_42938861   Sample    A    G        0      0        2 
   8  chr8_42938920     AAsi    C    T        0      0        2 
   8  chr8_42938920     AKia    C    T        1      2        2 
   8  chr8_42938920     AOna    C    T        1      2        2 
   8  chr8_42938920     ASom    C    T        0      0        2 
   8  chr8_42938920     HCab    C    T        0      0        2 
   8  chr8_42938920     HPrz    C    T        0      0        2 
   8  chr8_42938920     ZBoe    C    T        0      0        2 
   8  chr8_42938920     ZGre    C    T        0      0        2 
   8  chr8_42938920     ZHar    C    T        0      0        2 
   8  chr8_42938920   Sample    C    T        0      0        2 
   8  chr8_42940171     AAsi    A    G        0      0        2 
   8  chr8_42940171     AKia    A    G        0      0        2 
   8  chr8_42940171     AOna    A    G        0      0        2 
   8  chr8_42940171     ASom    A    G        0      0        2 
   8  chr8_42940171     HCab    A    G        1      2        2 
   8  chr8_42940171     HPrz    A    G        1      2        2 
   8  chr8_42940171     ZBoe    A    G        0      0        2 
   8  chr8_42940171     ZGre    A    G        0      0        2 
   8  chr8_42940171     ZHar    A    G        0      0        2 
   8  chr8_42940171   Sample    A    G        1      2        2 
   8  chr8_42955373     AAsi    T    C        0      0        2 
   8  chr8_42955373     AKia    T    C        0      0        2 
   8  chr8_42955373     AOna    T    C        0      0        2 
   8  chr8_42955373     ASom    T    C        0      0        2 
   8  chr8_42955373     HCab    T    C        0      0        2 
   8  chr8_42955373     HPrz    T    C        0      0        2 
   8  chr8_42955373     ZBoe    T    C        0      0        2 
   8  chr8_42955373     ZGre    T    C        0      0        2 
   8  chr8_42955373     ZHar    T    C        1      2        2 
   8  chr8_42955373   Sample    T    C        0      0        2 
   8  chr8_42958930     AAsi    C    T        0      0        2 
   8  chr8_42958930     AKia    C    T        0      0        2 
   8  chr8_42958930     AOna    C    T        0      0        2 
   8  chr8_42958930     ASom    C    T        0      0        2 
   8  chr8_42958930     HCab    C    T        0      0        2 
   8  chr8_42958930     HPrz    C    T        0      0        2 
   8  chr8_42958930     ZBoe    C    T      0.5      1        2 
   8  chr8_42958930     ZGre    C    T        0      0        2 
   8  chr8_42958930     ZHar    C    T        0      0        2 
   8  chr8_42958930   Sample    C    T        1      2        2 
   8  chr8_42975403     AAsi    T    A        0      0        2 
   8  chr8_42975403     AKia    T    A        0      0        2 
   8  chr8_42975403     AOna    T    A        0      0        2 
   8  chr8_42975403     ASom    T    A      0.5      1        2 
   8  chr8_42975403     HCab    T    A        0      0        2 
   8  chr8_42975403     HPrz    T    A        0      0        2 
   8  chr8_42975403     ZBoe    T    A        0      0        2 
   8  chr8_42975403     ZGre    T    A        0      0        2 
   8  chr8_42975403     ZHar    T    A        0      0        2 
   8  chr8_42975403   Sample    T    A        0      0        2 
   8  chr8_42982118     AAsi    A    C        0      0        2 
   8  chr8_42982118     AKia    A    C        0      0        2 
   8  chr8_42982118     AOna    A    C        0      0        2 
   8  chr8_42982118     ASom    A    C        0      0        2 
   8  chr8_42982118     HCab    A    C        0      0        2 
   8  chr8_42982118     HPrz    A    C        0      0        2 
   8  chr8_42982118     ZBoe    A    C        0      0        2 
   8  chr8_42982118     ZGre    A    C        0      0        2 
   8  chr8_42982118     ZHar    A    C        1      2        2 
   8  chr8_42982118   Sample    A    C        0      0        2 
   8  chr8_42987722     AAsi    G    A        0      0        2 
   8  chr8_42987722     AKia    G    A        0      0        2 
   8  chr8_42987722     AOna    G    A        0      0        2 
   8  chr8_42987722     ASom    G    A        0      0        2 
   8  chr8_42987722     HCab    G    A        0      0        2 
   8  chr8_42987722     HPrz    G    A        0      0        2 
   8  chr8_42987722     ZBoe    G    A        0      0        2 
   8  chr8_42987722     ZGre    G    A        0      0        2 
   8  chr8_42987722     ZHar    G    A        1      2        2 
   8  chr8_42987722   Sample    G    A        0      0        2 
   8  chr8_42987885     AAsi    A    G        0      0        2 
   8  chr8_42987885     AKia    A    G        0      0        2 
   8  chr8_42987885     AOna    A    G        0      0        2 
   8  chr8_42987885     ASom    A    G        0      0        2 
   8  chr8_42987885     HCab    A    G        1      2        2 
   8  chr8_42987885     HPrz    A    G        1      2        2 
   8  chr8_42987885     ZBoe    A    G        0      0        2 
   8  chr8_42987885     ZGre    A    G        0      0        2 
   8  chr8_42987885     ZHar    A    G        0      0        2 
   8  chr8_42987885   Sample    A    G        1      2        2 
   8  chr8_42996411     AAsi    C    G        0      0        2 
   8  chr8_42996411     AKia    C    G        0      0        2 
   8  chr8_42996411     AOna    C    G        0      0        2 
   8  chr8_42996411     ASom    C    G        1      2        2 
   8  chr8_42996411     HCab    C    G        0      0        2 
   8  chr8_42996411     HPrz    C    G        0      0        2 
   8  chr8_42996411     ZBoe    C    G        0      0        2 
   8  chr8_42996411     ZGre    C    G        0      0        2 
   8  chr8_42996411     ZHar    C    G        0      0        2 
   8  chr8_42996411   Sample    C    G        0      0        2 
   8  chr8_43002566     AAsi    T    C        0      0        2 
   8  chr8_43002566     AKia    T    C        0      0        2 
   8  chr8_43002566     AOna    T    C        0      0        2 
   8  chr8_43002566     ASom    T    C        1      2        2 
   8  chr8_43002566     HCab    T    C        0      0        2 
   8  chr8_43002566     HPrz    T    C        0      0        2 
   8  chr8_43002566     ZBoe    T    C        0      0        2 
   8  chr8_43002566     ZGre    T    C        0      0        2 
   8  chr8_43002566     ZHar    T    C        0      0        2 
   8  chr8_43002566   Sample    T    C        0      0        2 
   8  chr8_43010289     AAsi    T    C        0      0        2 
   8  chr8_43010289     AKia    T    C        0      0        2 
   8  chr8_43010289     AOna    T    C        0      0        2 
   8  chr8_43010289     ASom    T    C        0      0        2 
   8  chr8_43010289     HCab    T    C        0      0        2 
   8  chr8_43010289     HPrz    T    C        0      0        2 
   8  chr8_43010289     ZBoe    T    C        0      0        2 
   8  chr8_43010289     ZGre    T    C        1      2        2 
   8  chr8_43010289     ZHar    T    C        0      0        2 
   8  chr8_43010289   Sample    T    C        0      0        2 
   8  chr8_43013645     AAsi    C    T        0      0        2 
   8  chr8_43013645     AKia    C    T        0      0        2 
   8  chr8_43013645     AOna    C    T        0      0        2 
   8  chr8_43013645     ASom    C    T        0      0        2 
   8  chr8_43013645     HCab    C    T        0      0        2 
   8  chr8_43013645     HPrz    C    T        0      0        2 
   8  chr8_43013645     ZBoe    C    T        0      0        2 
   8  chr8_43013645     ZGre    C    T      0.5      1        2 
   8  chr8_43013645     ZHar    C    T        0      0        2 
   8  chr8_43013645   Sample    C    T        0      0        2 
   8  chr8_43038336     AAsi    G    T        0      0        2 
   8  chr8_43038336     AKia    G    T        0      0        2 
   8  chr8_43038336     AOna    G    T        0      0        2 
   8  chr8_43038336     ASom    G    T        0      0        2 
   8  chr8_43038336     HCab    G    T        0      0        2 
   8  chr8_43038336     HPrz    G    T        0      0        2 
   8  chr8_43038336     ZBoe    G    T        0      0        2 
   8  chr8_43038336     ZGre    G    T      0.5      1        2 
   8  chr8_43038336     ZHar    G    T        0      0        2 
   8  chr8_43038336   Sample    G    T        0      0        2 
   8  chr8_43069819     AAsi    C    T        0      0        2 
   8  chr8_43069819     AKia    C    T        0      0        2 
   8  chr8_43069819     AOna    C    T        1      2        2 
   8  chr8_43069819     ASom    C    T        0      0        2 
   8  chr8_43069819     HCab    C    T        0      0        2 
   8  chr8_43069819     HPrz    C    T        0      0        2 
   8  chr8_43069819     ZBoe    C    T        0      0        2 
   8  chr8_43069819     ZGre    C    T        0      0        2 
   8  chr8_43069819     ZHar    C    T        0      0        2 
   8  chr8_43069819   Sample    C    T        0      0        2 
   8  chr8_43071603     AAsi    A    G        0      0        2 
   8  chr8_43071603     AKia    A    G        1      2        2 
   8  chr8_43071603     AOna    A    G        1      2        2 
   8  chr8_43071603     ASom    A    G        0      0        2 
   8  chr8_43071603     HCab    A    G        0      0        2 
   8  chr8_43071603     HPrz    A    G        0      0        2 
   8  chr8_43071603     ZBoe    A    G        0      0        2 
   8  chr8_43071603     ZGre    A    G        0      0        2 
   8  chr8_43071603     ZHar    A    G        0      0        2 
   8  chr8_43071603   Sample    A    G        0      0        2 
   8  chr8_43071687     AAsi    A    G        0      0        2 
   8  chr8_43071687     AKia    A    G        1      2        2 
   8  chr8_43071687     AOna    A    G        0      0        2 
   8  chr8_43071687     ASom    A    G        0      0        2 
   8  chr8_43071687     HCab    A    G        0      0        2 
   8  chr8_43071687     HPrz    A    G        0      0        2 
   8  chr8_43071687     ZBoe    A    G        0      0        2 
   8  chr8_43071687     ZGre    A    G        0      0        2 
   8  chr8_43071687     ZHar    A    G        0      0        2 
   8  chr8_43071687   Sample    A    G        0      0        2 
   8  chr8_43088708     AAsi    C    G        0      0        2 
   8  chr8_43088708     AKia    C    G        0      0        2 
   8  chr8_43088708     AOna    C    G        0      0        2 
   8  chr8_43088708     ASom    C    G        0      0        2 
   8  chr8_43088708     HCab    C    G        1      2        2 
   8  chr8_43088708     HPrz    C    G        1      2        2 
   8  chr8_43088708     ZBoe    C    G        0      0        2 
   8  chr8_43088708     ZGre    C    G        0      0        2 
   8  chr8_43088708     ZHar    C    G        0      0        2 
   8  chr8_43088708   Sample    C    G        1      2        2 
   8  chr8_43109362     AAsi    G    A        0      0        2 
   8  chr8_43109362     AKia    G    A        0      0        2 
   8  chr8_43109362     AOna    G    A        0      0        2 
   8  chr8_43109362     ASom    G    A        0      0        2 
   8  chr8_43109362     HCab    G    A        0      0        2 
   8  chr8_43109362     HPrz    G    A        0      0        2 
   8  chr8_43109362     ZBoe    G    A      0.5      1        2 
   8  chr8_43109362     ZGre    G    A        0      0        2 
   8  chr8_43109362     ZHar    G    A        0      0        2 
   8  chr8_43109362   Sample    G    A        0      0        2 
   8  chr8_43114819     AAsi    T    G        1      2        2 
   8  chr8_43114819     AKia    T    G        0      0        2 
   8  chr8_43114819     AOna    T    G        0      0        2 
   8  chr8_43114819     ASom    T    G        0      0        2 
   8  chr8_43114819     HCab    T    G        0      0        2 
   8  chr8_43114819     HPrz    T    G        0      0        2 
   8  chr8_43114819     ZBoe    T    G        0      0        2 
   8  chr8_43114819     ZGre    T    G        0      0        2 
   8  chr8_43114819     ZHar    T    G        0      0        2 
   8  chr8_43114819   Sample    T    G        0      0        2 
   8  chr8_43122935     AAsi    A    T        1      2        2 
   8  chr8_43122935     AKia    A    T        0      0        2 
   8  chr8_43122935     AOna    A    T        0      0        2 
   8  chr8_43122935     ASom    A    T        1      2        2 
   8  chr8_43122935     HCab    A    T        0      0        2 
   8  chr8_43122935     HPrz    A    T        0      0        2 
   8  chr8_43122935     ZBoe    A    T        0      0        2 
   8  chr8_43122935     ZGre    A    T        0      0        2 
   8  chr8_43122935     ZHar    A    T        0      0        2 
   8  chr8_43122935   Sample    A    T        0      0        2 
   8  chr8_43136777     AAsi    A    G        0      0        2 
   8  chr8_43136777     AKia    A    G        0      0        2 
   8  chr8_43136777     AOna    A    G        0      0        2 
   8  chr8_43136777     ASom    A    G        0      0        2 
   8  chr8_43136777     HCab    A    G        0      0        2 
   8  chr8_43136777     HPrz    A    G        0      0        2 
   8  chr8_43136777     ZBoe    A    G        0      0        2 
   8  chr8_43136777     ZGre    A    G        0      0        2 
   8  chr8_43136777     ZHar    A    G        1      2        2 
   8  chr8_43136777   Sample    A    G        0      0        2 
   8  chr8_43159594     AAsi    T    C        0      0        2 
   8  chr8_43159594     AKia    T    C        0      0        2 
   8  chr8_43159594     AOna    T    C        0      0        2 
   8  chr8_43159594     ASom    T    C        0      0        2 
   8  chr8_43159594     HCab    T    C        0      0        2 
   8  chr8_43159594     HPrz    T    C        0      0        2 
   8  chr8_43159594     ZBoe    T    C        0      0        2 
   8  chr8_43159594     ZGre    T    C        0      0        2 
   8  chr8_43159594     ZHar    T    C        1      2        2 
   8  chr8_43159594   Sample    T    C        0      0        2 
   8  chr8_43172369     AAsi    T    C        0      0        2 
   8  chr8_43172369     AKia    T    C      0.5      1        2 
   8  chr8_43172369     AOna    T    C        0      0        2 
   8  chr8_43172369     ASom    T    C        0      0        2 
   8  chr8_43172369     HCab    T    C        0      0        2 
   8  chr8_43172369     HPrz    T    C        0      0        2 
   8  chr8_43172369     ZBoe    T    C        0      0        2 
   8  chr8_43172369     ZGre    T    C        0      0        2 
   8  chr8_43172369     ZHar    T    C        0      0        2 
   8  chr8_43172369   Sample    T    C        0      0        2 
   8  chr8_43177631     AAsi    A    C        0      0        2 
   8  chr8_43177631     AKia    A    C      0.5      1        2 
   8  chr8_43177631     AOna    A    C        0      0        2 
   8  chr8_43177631     ASom    A    C        0      0        2 
   8  chr8_43177631     HCab    A    C        0      0        2 
   8  chr8_43177631     HPrz    A    C        0      0        2 
   8  chr8_43177631     ZBoe    A    C        0      0        2 
   8  chr8_43177631     ZGre    A    C        0      0        2 
   8  chr8_43177631     ZHar    A    C        0      0        2 
   8  chr8_43177631   Sample    A    C        0      0        2 
   8  chr8_43177689     AAsi    T    C        0      0        2 
   8  chr8_43177689     AKia    T    C      0.5      1        2 
   8  chr8_43177689     AOna    T    C        1      2        2 
   8  chr8_43177689     ASom    T    C        0      0        2 
   8  chr8_43177689     HCab    T    C        0      0        2 
   8  chr8_43177689     HPrz    T    C        0      0        2 
   8  chr8_43177689     ZBoe    T    C        0      0        2 
   8  chr8_43177689     ZGre    T    C        0      0        2 
   8  chr8_43177689     ZHar    T    C        0      0        2 
   8  chr8_43177689   Sample    T    C        0      0        2 
   8  chr8_43183862     AAsi    T    C        0      0        2 
   8  chr8_43183862     AKia    T    C        1      2        2 
   8  chr8_43183862     AOna    T    C        1      2        2 
   8  chr8_43183862     ASom    T    C        0      0        2 
   8  chr8_43183862     HCab    T    C        0      0        2 
   8  chr8_43183862     HPrz    T    C        0      0        2 
   8  chr8_43183862     ZBoe    T    C        0      0        2 
   8  chr8_43183862     ZGre    T    C        0      0        2 
   8  chr8_43183862     ZHar    T    C        0      0        2 
   8  chr8_43183862   Sample    T    C        0      0        2 
   8  chr8_43187041     AAsi    A    G        0      0        2 
   8  chr8_43187041     AKia    A    G      0.5      1        2 
   8  chr8_43187041     AOna    A    G        1      2        2 
   8  chr8_43187041     ASom    A    G        0      0        2 
   8  chr8_43187041     HCab    A    G        0      0        2 
   8  chr8_43187041     HPrz    A    G        0      0        2 
   8  chr8_43187041     ZBoe    A    G        0      0        2 
   8  chr8_43187041     ZGre    A    G        0      0        2 
   8  chr8_43187041     ZHar    A    G        0      0        2 
   8  chr8_43187041   Sample    A    G        0      0        2 
   8  chr8_43190077     AAsi    A    G        0      0        2 
   8  chr8_43190077     AKia    A    G        0      0        2 
   8  chr8_43190077     AOna    A    G        0      0        2 
   8  chr8_43190077     ASom    A    G        0      0        2 
   8  chr8_43190077     HCab    A    G        0      0        2 
   8  chr8_43190077     HPrz    A    G        0      0        2 
   8  chr8_43190077     ZBoe    A    G        0      0        2 
   8  chr8_43190077     ZGre    A    G        0      0        2 
   8  chr8_43190077     ZHar    A    G        1      2        2 
   8  chr8_43190077   Sample    A    G        0      0        2 
   8  chr8_43192067     AAsi    T    G        0      0        2 
   8  chr8_43192067     AKia    T    G        0      0        2 
   8  chr8_43192067     AOna    T    G        0      0        2 
   8  chr8_43192067     ASom    T    G        0      0        2 
   8  chr8_43192067     HCab    T    G        0      0        2 
   8  chr8_43192067     HPrz    T    G        0      0        2 
   8  chr8_43192067     ZBoe    T    G        0      0        2 
   8  chr8_43192067     ZGre    T    G        0      0        2 
   8  chr8_43192067     ZHar    T    G        1      2        2 
   8  chr8_43192067   Sample    T    G        0      0        2 
   8  chr8_43198599     AAsi    A    G        0      0        2 
   8  chr8_43198599     AKia    A    G        0      0        2 
   8  chr8_43198599     AOna    A    G        0      0        2 
   8  chr8_43198599     ASom    A    G        0      0        2 
   8  chr8_43198599     HCab    A    G        0      0        2 
   8  chr8_43198599     HPrz    A    G        0      0        2 
   8  chr8_43198599     ZBoe    A    G        0      0        2 
   8  chr8_43198599     ZGre    A    G        0      0        2 
   8  chr8_43198599     ZHar    A    G        1      2        2 
   8  chr8_43198599   Sample    A    G        0      0        2 
   8  chr8_43200235     AAsi    A    G        0      0        2 
   8  chr8_43200235     AKia    A    G        0      0        2 
   8  chr8_43200235     AOna    A    G        0      0        2 
   8  chr8_43200235     ASom    A    G        1      2        2 
   8  chr8_43200235     HCab    A    G        0      0        2 
   8  chr8_43200235     HPrz    A    G        0      0        2 
   8  chr8_43200235     ZBoe    A    G        0      0        2 
   8  chr8_43200235     ZGre    A    G        0      0        2 
   8  chr8_43200235     ZHar    A    G        0      0        2 
   8  chr8_43200235   Sample    A    G        0      0        2 
   8  chr8_43203671     AAsi    A    G        0      0        2 
   8  chr8_43203671     AKia    A    G        0      0        2 
   8  chr8_43203671     AOna    A    G        0      0        2 
   8  chr8_43203671     ASom    A    G        0      0        2 
   8  chr8_43203671     HCab    A    G        0      0        2 
   8  chr8_43203671     HPrz    A    G      0.5      1        2 
   8  chr8_43203671     ZBoe    A    G        0      0        2 
   8  chr8_43203671     ZGre    A    G        0      0        2 
   8  chr8_43203671     ZHar    A    G        0      0        2 
   8  chr8_43203671   Sample    A    G        0      0        2 
   8  chr8_43204532     AAsi    C    G        0      0        2 
   8  chr8_43204532     AKia    C    G        0      0        2 
   8  chr8_43204532     AOna    C    G        0      0        2 
   8  chr8_43204532     ASom    C    G        0      0        2 
   8  chr8_43204532     HCab    C    G        0      0        2 
   8  chr8_43204532     HPrz    C    G        0      0        2 
   8  chr8_43204532     ZBoe    C    G        0      0        2 
   8  chr8_43204532     ZGre    C    G        0      0        2 
   8  chr8_43204532     ZHar    C    G      0.5      1        2 
   8  chr8_43204532   Sample    C    G        0      0        2 
   8  chr8_43210328     AAsi    C    T        0      0        2 
   8  chr8_43210328     AKia    C    T        0      0        2 
   8  chr8_43210328     AOna    C    T        0      0        2 
   8  chr8_43210328     ASom    C    T        0      0        2 
   8  chr8_43210328     HCab    C    T        0      0        2 
   8  chr8_43210328     HPrz    C    T        0      0        2 
   8  chr8_43210328     ZBoe    C    T      0.5      1        2 
   8  chr8_43210328     ZGre    C    T        0      0        2 
   8  chr8_43210328     ZHar    C    T        0      0        2 
   8  chr8_43210328   Sample    C    T        0      0        2 
   8  chr8_43210693     AAsi    A    G        0      0        2 
   8  chr8_43210693     AKia    A    G        0      0        2 
   8  chr8_43210693     AOna    A    G        0      0        2 
   8  chr8_43210693     ASom    A    G        0      0        2 
   8  chr8_43210693     HCab    A    G        0      0        2 
   8  chr8_43210693     HPrz    A    G        0      0        2 
   8  chr8_43210693     ZBoe    A    G      0.5      1        2 
   8  chr8_43210693     ZGre    A    G        0      0        2 
   8  chr8_43210693     ZHar    A    G        0      0        2 
   8  chr8_43210693   Sample    A    G        0      0        2 
   8  chr8_43211876     AAsi    G    A        0      0        2 
   8  chr8_43211876     AKia    G    A        1      2        2 
   8  chr8_43211876     AOna    G    A        1      2        2 
   8  chr8_43211876     ASom    G    A        0      0        2 
   8  chr8_43211876     HCab    G    A        0      0        2 
   8  chr8_43211876     HPrz    G    A        0      0        2 
   8  chr8_43211876     ZBoe    G    A        0      0        2 
   8  chr8_43211876     ZGre    G    A        0      0        2 
   8  chr8_43211876     ZHar    G    A        0      0        2 
   8  chr8_43211876   Sample    G    A        0      0        2 
   8  chr8_43212052     AAsi    G    T        0      0        2 
   8  chr8_43212052     AKia    G    T        0      0        2 
   8  chr8_43212052     AOna    G    T        0      0        2 
   8  chr8_43212052     ASom    G    T        0      0        2 
   8  chr8_43212052     HCab    G    T        1      2        2 
   8  chr8_43212052     HPrz    G    T        1      2        2 
   8  chr8_43212052     ZBoe    G    T        0      0        2 
   8  chr8_43212052     ZGre    G    T        0      0        2 
   8  chr8_43212052     ZHar    G    T        0      0        2 
   8  chr8_43212052   Sample    G    T        1      2        2 
   8  chr8_43212917     AAsi    C    T      0.5      1        2 
   8  chr8_43212917     AKia    C    T        0      0        2 
   8  chr8_43212917     AOna    C    T        0      0        2 
   8  chr8_43212917     ASom    C    T        0      0        2 
   8  chr8_43212917     HCab    C    T        1      2        2 
   8  chr8_43212917     HPrz    C    T        1      2        2 
   8  chr8_43212917     ZBoe    C    T        0      0        2 
   8  chr8_43212917     ZGre    C    T        0      0        2 
   8  chr8_43212917     ZHar    C    T        0      0        2 
   8  chr8_43212917   Sample    C    T        0      0        2 
   8  chr8_43213930     AAsi    T    G        0      0        2 
   8  chr8_43213930     AKia    T    G        0      0        2 
   8  chr8_43213930     AOna    T    G        0      0        2 
   8  chr8_43213930     ASom    T    G        0      0        2 
   8  chr8_43213930     HCab    T    G        1      2        2 
   8  chr8_43213930     HPrz    T    G        1      2        2 
   8  chr8_43213930     ZBoe    T    G        0      0        2 
   8  chr8_43213930     ZGre    T    G        0      0        2 
   8  chr8_43213930     ZHar    T    G        0      0        2 
   8  chr8_43213930   Sample    T    G        1      2        2 
   8  chr8_43217486     AAsi    G    T        0      0        2 
   8  chr8_43217486     AKia    G    T        0      0        2 
   8  chr8_43217486     AOna    G    T        0      0        2 
   8  chr8_43217486     ASom    G    T        0      0        2 
   8  chr8_43217486     HCab    G    T        1      2        2 
   8  chr8_43217486     HPrz    G    T        1      2        2 
   8  chr8_43217486     ZBoe    G    T        0      0        2 
   8  chr8_43217486     ZGre    G    T        0      0        2 
   8  chr8_43217486     ZHar    G    T        0      0        2 
   8  chr8_43217486   Sample    G    T        1      2        2 
   8  chr8_43223550     AAsi    T    C        0      0        2 
   8  chr8_43223550     AKia    T    C        0      0        2 
   8  chr8_43223550     AOna    T    C        0      0        2 
   8  chr8_43223550     ASom    T    C        0      0        2 
   8  chr8_43223550     HCab    T    C        1      2        2 
   8  chr8_43223550     HPrz    T    C        1      2        2 
   8  chr8_43223550     ZBoe    T    C        0      0        2 
   8  chr8_43223550     ZGre    T    C        0      0        2 
   8  chr8_43223550     ZHar    T    C        0      0        2 
   8  chr8_43223550   Sample    T    C        1      2        2 
   8  chr8_43234834     AAsi    T    A        0      0        2 
   8  chr8_43234834     AKia    T    A        0      0        2 
   8  chr8_43234834     AOna    T    A        0      0        2 
   8  chr8_43234834     ASom    T    A        0      0        2 
   8  chr8_43234834     HCab    T    A      0.5      1        2 
   8  chr8_43234834     HPrz    T    A        1      2        2 
   8  chr8_43234834     ZBoe    T    A        0      0        2 
   8  chr8_43234834     ZGre    T    A        0      0        2 
   8  chr8_43234834     ZHar    T    A        0      0        2 
   8  chr8_43234834   Sample    T    A        1      2        2 
   8  chr8_43236292     AAsi    A    G        0      0        2 
   8  chr8_43236292     AKia    A    G        0      0        2 
   8  chr8_43236292     AOna    A    G      0.5      1        2 
   8  chr8_43236292     ASom    A    G        0      0        2 
   8  chr8_43236292     HCab    A    G        0      0        2 
   8  chr8_43236292     HPrz    A    G        0      0        2 
   8  chr8_43236292     ZBoe    A    G        0      0        2 
   8  chr8_43236292     ZGre    A    G        0      0        2 
   8  chr8_43236292     ZHar    A    G        0      0        2 
   8  chr8_43236292   Sample    A    G        0      0        2 
   8  chr8_43243850     AAsi    A    C        0      0        2 
   8  chr8_43243850     AKia    A    C        0      0        2 
   8  chr8_43243850     AOna    A    C        0      0        2 
   8  chr8_43243850     ASom    A    C        0      0        2 
   8  chr8_43243850     HCab    A    C        1      2        2 
   8  chr8_43243850     HPrz    A    C      0.5      1        2 
   8  chr8_43243850     ZBoe    A    C        0      0        2 
   8  chr8_43243850     ZGre    A    C        0      0        2 
   8  chr8_43243850     ZHar    A    C        0      0        2 
   8  chr8_43243850   Sample    A    C        0      0        2 
   8  chr8_43246005     AAsi    T    C        0      0        2 
   8  chr8_43246005     AKia    T    C        0      0        2 
   8  chr8_43246005     AOna    T    C        0      0        2 
   8  chr8_43246005     ASom    T    C        0      0        2 
   8  chr8_43246005     HCab    T    C        1      2        2 
   8  chr8_43246005     HPrz    T    C        1      2        2 
   8  chr8_43246005     ZBoe    T    C        0      0        2 
   8  chr8_43246005     ZGre    T    C        0      0        2 
   8  chr8_43246005     ZHar    T    C        0      0        2 
   8  chr8_43246005   Sample    T    C        1      2        2 
   8  chr8_43246167     AAsi    T    G        0      0        2 
   8  chr8_43246167     AKia    T    G        0      0        2 
   8  chr8_43246167     AOna    T    G        0      0        2 
   8  chr8_43246167     ASom    T    G        0      0        2 
   8  chr8_43246167     HCab    T    G        1      2        2 
   8  chr8_43246167     HPrz    T    G        1      2        2 
   8  chr8_43246167     ZBoe    T    G        0      0        2 
   8  chr8_43246167     ZGre    T    G        0      0        2 
   8  chr8_43246167     ZHar    T    G        0      0        2 
   8  chr8_43246167   Sample    T    G        1      2        2 
   8  chr8_43247004     AAsi    T    C        0      0        2 
   8  chr8_43247004     AKia    T    C        1      2        2 
   8  chr8_43247004     AOna    T    C        0      0        2 
   8  chr8_43247004     ASom    T    C        0      0        2 
   8  chr8_43247004     HCab    T    C        0      0        2 
   8  chr8_43247004     HPrz    T    C        0      0        2 
   8  chr8_43247004     ZBoe    T    C        0      0        2 
   8  chr8_43247004     ZGre    T    C        0      0        2 
   8  chr8_43247004     ZHar    T    C        0      0        2 
   8  chr8_43247004   Sample    T    C        0      0        2 
   8  chr8_43269575     AAsi    G    C        1      2        2 
   8  chr8_43269575     AKia    G    C        0      0        2 
   8  chr8_43269575     AOna    G    C        0      0        2 
   8  chr8_43269575     ASom    G    C        1      2        2 
   8  chr8_43269575     HCab    G    C        1      2        2 
   8  chr8_43269575     HPrz    G    C        1      2        2 
   8  chr8_43269575     ZBoe    G    C        0      0        2 
   8  chr8_43269575     ZGre    G    C        0      0        2 
   8  chr8_43269575     ZHar    G    C        0      0        2 
   8  chr8_43269575   Sample    G    C        1      2        2 
   8  chr8_43271008     AAsi    A    G        1      2        2 
   8  chr8_43271008     AKia    A    G        0      0        2 
   8  chr8_43271008     AOna    A    G        0      0        2 
   8  chr8_43271008     ASom    A    G        1      2        2 
   8  chr8_43271008     HCab    A    G        0      0        2 
   8  chr8_43271008     HPrz    A    G        0      0        2 
   8  chr8_43271008     ZBoe    A    G        0      0        2 
   8  chr8_43271008     ZGre    A    G        0      0        2 
   8  chr8_43271008     ZHar    A    G        0      0        2 
   8  chr8_43271008   Sample    A    G        0      0        2 
   8  chr8_43275240     AAsi    T    C      0.5      1        2 
   8  chr8_43275240     AKia    T    C        0      0        2 
   8  chr8_43275240     AOna    T    C        0      0        2 
   8  chr8_43275240     ASom    T    C        0      0        2 
   8  chr8_43275240     HCab    T    C        0      0        2 
   8  chr8_43275240     HPrz    T    C        0      0        2 
   8  chr8_43275240     ZBoe    T    C        0      0        2 
   8  chr8_43275240     ZGre    T    C        0      0        2 
   8  chr8_43275240     ZHar    T    C        0      0        2 
   8  chr8_43275240   Sample    T    C        0      0        2 
   8  chr8_43277129     AAsi    T    C        1      2        2 
   8  chr8_43277129     AKia    T    C        0      0        2 
   8  chr8_43277129     AOna    T    C        0      0        2 
   8  chr8_43277129     ASom    T    C        1      2        2 
   8  chr8_43277129     HCab    T    C        0      0        2 
   8  chr8_43277129     HPrz    T    C        0      0        2 
   8  chr8_43277129     ZBoe    T    C        0      0        2 
   8  chr8_43277129     ZGre    T    C        0      0        2 
   8  chr8_43277129     ZHar    T    C        0      0        2 
   8  chr8_43277129   Sample    T    C        0      0        2 
   8  chr8_43277136     AAsi    C    G        0      0        2 
   8  chr8_43277136     AKia    C    G        0      0        2 
   8  chr8_43277136     AOna    C    G        0      0        2 
   8  chr8_43277136     ASom    C    G        0      0        2 
   8  chr8_43277136     HCab    C    G        0      0        2 
   8  chr8_43277136     HPrz    C    G        0      0        2 
   8  chr8_43277136     ZBoe    C    G      0.5      1        2 
   8  chr8_43277136     ZGre    C    G        0      0        2 
   8  chr8_43277136     ZHar    C    G        0      0        2 
   8  chr8_43277136   Sample    C    G        0      0        2 
   8  chr8_43283198     AAsi    T    C      0.5      1        2 
   8  chr8_43283198     AKia    T    C        0      0        2 
   8  chr8_43283198     AOna    T    C        0      0        2 
   8  chr8_43283198     ASom    T    C        0      0        2 
   8  chr8_43283198     HCab    T    C        0      0        2 
   8  chr8_43283198     HPrz    T    C        0      0        2 
   8  chr8_43283198     ZBoe    T    C        0      0        2 
   8  chr8_43283198     ZGre    T    C        0      0        2 
   8  chr8_43283198     ZHar    T    C        0      0        2 
   8  chr8_43283198   Sample    T    C        0      0        2 
   8  chr8_43283745     AAsi    C    G        0      0        2 
   8  chr8_43283745     AKia    C    G        0      0        2 
   8  chr8_43283745     AOna    C    G        0      0        2 
   8  chr8_43283745     ASom    C    G        0      0        2 
   8  chr8_43283745     HCab    C    G        0      0        2 
   8  chr8_43283745     HPrz    C    G        0      0        2 
   8  chr8_43283745     ZBoe    C    G        0      0        2 
   8  chr8_43283745     ZGre    C    G        0      0        2 
   8  chr8_43283745     ZHar    C    G      0.5      1        2 
   8  chr8_43283745   Sample    C    G        0      0        2 
   8  chr8_43285674     AAsi    T    G      0.5      1        2 
   8  chr8_43285674     AKia    T    G        0      0        2 
   8  chr8_43285674     AOna    T    G        0      0        2 
   8  chr8_43285674     ASom    T    G        0      0        2 
   8  chr8_43285674     HCab    T    G        0      0        2 
   8  chr8_43285674     HPrz    T    G        0      0        2 
   8  chr8_43285674     ZBoe    T    G        0      0        2 
   8  chr8_43285674     ZGre    T    G        0      0        2 
   8  chr8_43285674     ZHar    T    G        0      0        2 
   8  chr8_43285674   Sample    T    G        0      0        2 
   8  chr8_43286010     AAsi    G    C        0      0        2 
   8  chr8_43286010     AKia    G    C        0      0        2 
   8  chr8_43286010     AOna    G    C      0.5      1        2 
   8  chr8_43286010     ASom    G    C        0      0        2 
   8  chr8_43286010     HCab    G    C        0      0        2 
   8  chr8_43286010     HPrz    G    C        0      0        2 
   8  chr8_43286010     ZBoe    G    C        0      0        2 
   8  chr8_43286010     ZGre    G    C        0      0        2 
   8  chr8_43286010     ZHar    G    C        0      0        2 
   8  chr8_43286010   Sample    G    C        0      0        2 
   8  chr8_43295051     AAsi    G    A        0      0        2 
   8  chr8_43295051     AKia    G    A        1      2        2 
   8  chr8_43295051     AOna    G    A      0.5      1        2 
   8  chr8_43295051     ASom    G    A        0      0        2 
   8  chr8_43295051     HCab    G    A        0      0        2 
   8  chr8_43295051     HPrz    G    A        0      0        2 
   8  chr8_43295051     ZBoe    G    A        0      0        2 
   8  chr8_43295051     ZGre    G    A        0      0        2 
   8  chr8_43295051     ZHar    G    A        0      0        2 
   8  chr8_43295051   Sample    G    A        0      0        2 
   8  chr8_43300174     AAsi    C    A        0      0        2 
   8  chr8_43300174     AKia    C    A        0      0        2 
   8  chr8_43300174     AOna    C    A      0.5      1        2 
   8  chr8_43300174     ASom    C    A        0      0        2 
   8  chr8_43300174     HCab    C    A        0      0        2 
   8  chr8_43300174     HPrz    C    A        0      0        2 
   8  chr8_43300174     ZBoe    C    A        0      0        2 
   8  chr8_43300174     ZGre    C    A        0      0        2 
   8  chr8_43300174     ZHar    C    A        0      0        2 
   8  chr8_43300174   Sample    C    A        0      0        2 
   8  chr8_43303283     AAsi    G    A        0      0        2 
   8  chr8_43303283     AKia    G    A        1      2        2 
   8  chr8_43303283     AOna    G    A        0      0        2 
   8  chr8_43303283     ASom    G    A        0      0        2 
   8  chr8_43303283     HCab    G    A        0      0        2 
   8  chr8_43303283     HPrz    G    A        0      0        2 
   8  chr8_43303283     ZBoe    G    A        0      0        2 
   8  chr8_43303283     ZGre    G    A        0      0        2 
   8  chr8_43303283     ZHar    G    A        0      0        2 
   8  chr8_43303283   Sample    G    A        0      0        2 
   8  chr8_43304501     AAsi    C    T        0      0        2 
   8  chr8_43304501     AKia    C    T        0      0        2 
   8  chr8_43304501     AOna    C    T        0      0        2 
   8  chr8_43304501     ASom    C    T        0      0        2 
   8  chr8_43304501     HCab    C    T        1      2        2 
   8  chr8_43304501     HPrz    C    T        1      2        2 
   8  chr8_43304501     ZBoe    C    T        0      0        2 
   8  chr8_43304501     ZGre    C    T        0      0        2 
   8  chr8_43304501     ZHar    C    T        0      0        2 
   8  chr8_43304501   Sample    C    T        1      2        2 
   8  chr8_43315974     AAsi    A    C        0      0        2 
   8  chr8_43315974     AKia    A    C        0      0        2 
   8  chr8_43315974     AOna    A    C        0      0        2 
   8  chr8_43315974     ASom    A    C        0      0        2 
   8  chr8_43315974     HCab    A    C      0.5      1        2 
   8  chr8_43315974     HPrz    A    C      0.5      1        2 
   8  chr8_43315974     ZBoe    A    C        0      0        2 
   8  chr8_43315974     ZGre    A    C        0      0        2 
   8  chr8_43315974     ZHar    A    C        0      0        2 
   8  chr8_43315974   Sample    A    C        0      0        2 
   8  chr8_43332774     AAsi    G    C        0      0        2 
   8  chr8_43332774     AKia    G    C        0      0        2 
   8  chr8_43332774     AOna    G    C        0      0        2 
   8  chr8_43332774     ASom    G    C        0      0        2 
   8  chr8_43332774     HCab    G    C        1      2        2 
   8  chr8_43332774     HPrz    G    C        1      2        2 
   8  chr8_43332774     ZBoe    G    C        0      0        2 
   8  chr8_43332774     ZGre    G    C        0      0        2 
   8  chr8_43332774     ZHar    G    C        0      0        2 
   8  chr8_43332774   Sample    G    C        1      2        2 
   8  chr8_43335497     AAsi    C    T        0      0        2 
   8  chr8_43335497     AKia    C    T        0      0        2 
   8  chr8_43335497     AOna    C    T        0      0        2 
   8  chr8_43335497     ASom    C    T        0      0        2 
   8  chr8_43335497     HCab    C    T        1      2        2 
   8  chr8_43335497     HPrz    C    T        1      2        2 
   8  chr8_43335497     ZBoe    C    T        0      0        2 
   8  chr8_43335497     ZGre    C    T        0      0        2 
   8  chr8_43335497     ZHar    C    T        0      0        2 
   8  chr8_43335497   Sample    C    T        1      2        2 
   8  chr8_43340165     AAsi    T    C        0      0        2 
   8  chr8_43340165     AKia    T    C        0      0        2 
   8  chr8_43340165     AOna    T    C        0      0        2 
   8  chr8_43340165     ASom    T    C        0      0        2 
   8  chr8_43340165     HCab    T    C        1      2        2 
   8  chr8_43340165     HPrz    T    C        1      2        2 
   8  chr8_43340165     ZBoe    T    C        0      0        2 
   8  chr8_43340165     ZGre    T    C        0      0        2 
   8  chr8_43340165     ZHar    T    C        0      0        2 
   8  chr8_43340165   Sample    T    C        1      2        2 
   8  chr8_43343120     AAsi    C    T        0      0        2 
   8  chr8_43343120     AKia    C    T        0      0        2 
   8  chr8_43343120     AOna    C    T      0.5      1        2 
   8  chr8_43343120     ASom    C    T        0      0        2 
   8  chr8_43343120     HCab    C    T        0      0        2 
   8  chr8_43343120     HPrz    C    T        0      0        2 
   8  chr8_43343120     ZBoe    C    T        0      0        2 
   8  chr8_43343120     ZGre    C    T        0      0        2 
   8  chr8_43343120     ZHar    C    T        0      0        2 
   8  chr8_43343120   Sample    C    T        0      0        2 
   8  chr8_43349477     AAsi    G    A        0      0        2 
   8  chr8_43349477     AKia    G    A        0      0        2 
   8  chr8_43349477     AOna    G    A        0      0        2 
   8  chr8_43349477     ASom    G    A        0      0        2 
   8  chr8_43349477     HCab    G    A      0.5      1        2 
   8  chr8_43349477     HPrz    G    A        0      0        2 
   8  chr8_43349477     ZBoe    G    A        0      0        2 
   8  chr8_43349477     ZGre    G    A        0      0        2 
   8  chr8_43349477     ZHar    G    A        0      0        2 
   8  chr8_43349477   Sample    G    A        0      0        2 
   8  chr8_43351820     AAsi    A    T      0.5      1        2 
   8  chr8_43351820     AKia    A    T        0      0        2 
   8  chr8_43351820     AOna    A    T        0      0        2 
   8  chr8_43351820     ASom    A    T        0      0        2 
   8  chr8_43351820     HCab    A    T        0      0        2 
   8  chr8_43351820     HPrz    A    T        0      0        2 
   8  chr8_43351820     ZBoe    A    T        0      0        2 
   8  chr8_43351820     ZGre    A    T        0      0        2 
   8  chr8_43351820     ZHar    A    T        0      0        2 
   8  chr8_43351820   Sample    A    T        0      0        2 
   8  chr8_43363499     AAsi    G    T        0      0        2 
   8  chr8_43363499     AKia    G    T        0      0        2 
   8  chr8_43363499     AOna    G    T        0      0        2 
   8  chr8_43363499     ASom    G    T        0      0        2 
   8  chr8_43363499     HCab    G    T        0      0        2 
   8  chr8_43363499     HPrz    G    T        0      0        2 
   8  chr8_43363499     ZBoe    G    T        0      0        2 
   8  chr8_43363499     ZGre    G    T        1      2        2 
   8  chr8_43363499     ZHar    G    T        0      0        2 
   8  chr8_43363499   Sample    G    T        0      0        2 
   8  chr8_43370326     AAsi    C    T        0      0        2 
   8  chr8_43370326     AKia    C    T        1      2        2 
   8  chr8_43370326     AOna    C    T        0      0        2 
   8  chr8_43370326     ASom    C    T        0      0        2 
   8  chr8_43370326     HCab    C    T        0      0        2 
   8  chr8_43370326     HPrz    C    T        0      0        2 
   8  chr8_43370326     ZBoe    C    T        0      0        2 
   8  chr8_43370326     ZGre    C    T        0      0        2 
   8  chr8_43370326     ZHar    C    T        0      0        2 
   8  chr8_43370326   Sample    C    T        0      0        2 
   8  chr8_43371001     AAsi    A    G        0      0        2 
   8  chr8_43371001     AKia    A    G        0      0        2 
   8  chr8_43371001     AOna    A    G        0      0        2 
   8  chr8_43371001     ASom    A    G        0      0        2 
   8  chr8_43371001     HCab    A    G        1      2        2 
   8  chr8_43371001     HPrz    A    G        0      0        2 
   8  chr8_43371001     ZBoe    A    G        0      0        2 
   8  chr8_43371001     ZGre    A    G        0      0        2 
   8  chr8_43371001     ZHar    A    G        0      0        2 
   8  chr8_43371001   Sample    A    G        1      2        2 
   8  chr8_43374986     AAsi    G    C        0      0        2 
   8  chr8_43374986     AKia    G    C        0      0        2 
   8  chr8_43374986     AOna    G    C        0      0        2 
   8  chr8_43374986     ASom    G    C        0      0        2 
   8  chr8_43374986     HCab    G    C        1      2        2 
   8  chr8_43374986     HPrz    G    C        1      2        2 
   8  chr8_43374986     ZBoe    G    C        0      0        2 
   8  chr8_43374986     ZGre    G    C        0      0        2 
   8  chr8_43374986     ZHar    G    C        0      0        2 
   8  chr8_43374986   Sample    G    C        1      2        2 
   8  chr8_43381244     AAsi    T    G        0      0        2 
   8  chr8_43381244     AKia    T    G        0      0        2 
   8  chr8_43381244     AOna    T    G        0      0        2 
   8  chr8_43381244     ASom    T    G        0      0        2 
   8  chr8_43381244     HCab    T    G        0      0        2 
   8  chr8_43381244     HPrz    T    G        1      2        2 
   8  chr8_43381244     ZBoe    T    G        0      0        2 
   8  chr8_43381244     ZGre    T    G        0      0        2 
   8  chr8_43381244     ZHar    T    G        0      0        2 
   8  chr8_43381244   Sample    T    G        0      0        2 
   8  chr8_43382599     AAsi    T    A        0      0        2 
   8  chr8_43382599     AKia    T    A        0      0        2 
   8  chr8_43382599     AOna    T    A        0      0        2 
   8  chr8_43382599     ASom    T    A        0      0        2 
   8  chr8_43382599     HCab    T    A        1      2        2 
   8  chr8_43382599     HPrz    T    A        1      2        2 
   8  chr8_43382599     ZBoe    T    A        0      0        2 
   8  chr8_43382599     ZGre    T    A        0      0        2 
   8  chr8_43382599     ZHar    T    A        0      0        2 
   8  chr8_43382599   Sample    T    A        1      2        2 
   8  chr8_43384425     AAsi    A    G        0      0        2 
   8  chr8_43384425     AKia    A    G        1      2        2 
   8  chr8_43384425     AOna    A    G        1      2        2 
   8  chr8_43384425     ASom    A    G        0      0        2 
   8  chr8_43384425     HCab    A    G        0      0        2 
   8  chr8_43384425     HPrz    A    G        0      0        2 
   8  chr8_43384425     ZBoe    A    G        0      0        2 
   8  chr8_43384425     ZGre    A    G        0      0        2 
   8  chr8_43384425     ZHar    A    G        0      0        2 
   8  chr8_43384425   Sample    A    G        0      0        2 
   8  chr8_43388175     AAsi    T    C        0      0        2 
   8  chr8_43388175     AKia    T    C        0      0        2 
   8  chr8_43388175     AOna    T    C        0      0        2 
   8  chr8_43388175     ASom    T    C        0      0        2 
   8  chr8_43388175     HCab    T    C        0      0        2 
   8  chr8_43388175     HPrz    T    C        1      2        2 
   8  chr8_43388175     ZBoe    T    C        0      0        2 
   8  chr8_43388175     ZGre    T    C        0      0        2 
   8  chr8_43388175     ZHar    T    C        0      0        2 
   8  chr8_43388175   Sample    T    C        0      0        2 
   8  chr8_43391255     AAsi    T    C        0      0        2 
   8  chr8_43391255     AKia    T    C      0.5      1        2 
   8  chr8_43391255     AOna    T    C        0      0        2 
   8  chr8_43391255     ASom    T    C        0      0        2 
   8  chr8_43391255     HCab    T    C        0      0        2 
   8  chr8_43391255     HPrz    T    C        0      0        2 
   8  chr8_43391255     ZBoe    T    C        0      0        2 
   8  chr8_43391255     ZGre    T    C        0      0        2 
   8  chr8_43391255     ZHar    T    C        0      0        2 
   8  chr8_43391255   Sample    T    C        0      0        2 
   8  chr8_43406149     AAsi    G    T        0      0        2 
   8  chr8_43406149     AKia    G    T        0      0        2 
   8  chr8_43406149     AOna    G    T        0      0        2 
   8  chr8_43406149     ASom    G    T        0      0        2 
   8  chr8_43406149     HCab    G    T        1      2        2 
   8  chr8_43406149     HPrz    G    T        1      2        2 
   8  chr8_43406149     ZBoe    G    T        0      0        2 
   8  chr8_43406149     ZGre    G    T        0      0        2 
   8  chr8_43406149     ZHar    G    T        0      0        2 
   8  chr8_43406149   Sample    G    T        1      2        2 
   8  chr8_43419824     AAsi    C    A        0      0        2 
   8  chr8_43419824     AKia    C    A        0      0        2 
   8  chr8_43419824     AOna    C    A        0      0        2 
   8  chr8_43419824     ASom    C    A        0      0        2 
   8  chr8_43419824     HCab    C    A      0.5      1        2 
   8  chr8_43419824     HPrz    C    A        0      0        2 
   8  chr8_43419824     ZBoe    C    A        0      0        2 
   8  chr8_43419824     ZGre    C    A        0      0        2 
   8  chr8_43419824     ZHar    C    A        0      0        2 
   8  chr8_43419824   Sample    C    A        0      0        2 
   8  chr8_43425566     AAsi    A    T        0      0        2 
   8  chr8_43425566     AKia    A    T        0      0        2 
   8  chr8_43425566     AOna    A    T        0      0        2 
   8  chr8_43425566     ASom    A    T        0      0        2 
   8  chr8_43425566     HCab    A    T        1      2        2 
   8  chr8_43425566     HPrz    A    T        1      2        2 
   8  chr8_43425566     ZBoe    A    T      0.5      1        2 
   8  chr8_43425566     ZGre    A    T        0      0        2 
   8  chr8_43425566     ZHar    A    T        0      0        2 
   8  chr8_43425566   Sample    A    T        1      2        2 
   8  chr8_43437773     AAsi    G    A        0      0        2 
   8  chr8_43437773     AKia    G    A        0      0        2 
   8  chr8_43437773     AOna    G    A        0      0        2 
   8  chr8_43437773     ASom    G    A        0      0        2 
   8  chr8_43437773     HCab    G    A        1      2        2 
   8  chr8_43437773     HPrz    G    A        1      2        2 
   8  chr8_43437773     ZBoe    G    A        0      0        2 
   8  chr8_43437773     ZGre    G    A        0      0        2 
   8  chr8_43437773     ZHar    G    A        0      0        2 
   8  chr8_43437773   Sample    G    A        1      2        2 
   8  chr8_43443411     AAsi    C    T        1      2        2 
   8  chr8_43443411     AKia    C    T        0      0        2 
   8  chr8_43443411     AOna    C    T        0      0        2 
   8  chr8_43443411     ASom    C    T        1      2        2 
   8  chr8_43443411     HCab    C    T        0      0        2 
   8  chr8_43443411     HPrz    C    T        0      0        2 
   8  chr8_43443411     ZBoe    C    T        0      0        2 
   8  chr8_43443411     ZGre    C    T        1      2        2 
   8  chr8_43443411     ZHar    C    T        1      2        2 
   8  chr8_43443411   Sample    C    T        0      0        2 
   8  chr8_43443483     AAsi    A    G        0      0        2 
   8  chr8_43443483     AKia    A    G        1      2        2 
   8  chr8_43443483     AOna    A    G        1      2        2 
   8  chr8_43443483     ASom    A    G        0      0        2 
   8  chr8_43443483     HCab    A    G        0      0        2 
   8  chr8_43443483     HPrz    A    G        0      0        2 
   8  chr8_43443483     ZBoe    A    G        1      2        2 
   8  chr8_43443483     ZGre    A    G        0      0        2 
   8  chr8_43443483     ZHar    A    G        0      0        2 
   8  chr8_43443483   Sample    A    G        0      0        2 
   8  chr8_43452018     AAsi    C    T        0      0        2 
   8  chr8_43452018     AKia    C    T        0      0        2 
   8  chr8_43452018     AOna    C    T        0      0        2 
   8  chr8_43452018     ASom    C    T        0      0        2 
   8  chr8_43452018     HCab    C    T        1      2        2 
   8  chr8_43452018     HPrz    C    T        1      2        2 
   8  chr8_43452018     ZBoe    C    T        0      0        2 
   8  chr8_43452018     ZGre    C    T        0      0        2 
   8  chr8_43452018     ZHar    C    T        0      0        2 
   8  chr8_43452018   Sample    C    T        1      2        2 
   8  chr8_43460014     AAsi    A    T        0      0        2 
   8  chr8_43460014     AKia    A    T        0      0        2 
   8  chr8_43460014     AOna    A    T        0      0        2 
   8  chr8_43460014     ASom    A    T        0      0        2 
   8  chr8_43460014     HCab    A    T        0      0        2 
   8  chr8_43460014     HPrz    A    T        0      0        2 
   8  chr8_43460014     ZBoe    A    T        0      0        2 
   8  chr8_43460014     ZGre    A    T        0      0        2 
   8  chr8_43460014     ZHar    A    T        1      2        2 
   8  chr8_43460014   Sample    A    T        0      0        2 
   8  chr8_43460543     AAsi    A    T        0      0        2 
   8  chr8_43460543     AKia    A    T        0      0        2 
   8  chr8_43460543     AOna    A    T        0      0        2 
   8  chr8_43460543     ASom    A    T        0      0        2 
   8  chr8_43460543     HCab    A    T        1      2        2 
   8  chr8_43460543     HPrz    A    T        1      2        2 
   8  chr8_43460543     ZBoe    A    T        0      0        2 
   8  chr8_43460543     ZGre    A    T        0      0        2 
   8  chr8_43460543     ZHar    A    T        0      0        2 
   8  chr8_43460543   Sample    A    T        1      2        2 
   8  chr8_43460965     AAsi    C    T        0      0        2 
   8  chr8_43460965     AKia    C    T        0      0        2 
   8  chr8_43460965     AOna    C    T        1      2        2 
   8  chr8_43460965     ASom    C    T        0      0        2 
   8  chr8_43460965     HCab    C    T        0      0        2 
   8  chr8_43460965     HPrz    C    T        0      0        2 
   8  chr8_43460965     ZBoe    C    T        0      0        2 
   8  chr8_43460965     ZGre    C    T        0      0        2 
   8  chr8_43460965     ZHar    C    T        0      0        2 
   8  chr8_43460965   Sample    C    T        0      0        2 
   8  chr8_43461350     AAsi    G    C        0      0        2 
   8  chr8_43461350     AKia    G    C        0      0        2 
   8  chr8_43461350     AOna    G    C        0      0        2 
   8  chr8_43461350     ASom    G    C        0      0        2 
   8  chr8_43461350     HCab    G    C        0      0        2 
   8  chr8_43461350     HPrz    G    C        0      0        2 
   8  chr8_43461350     ZBoe    G    C        0      0        2 
   8  chr8_43461350     ZGre    G    C        1      2        2 
   8  chr8_43461350     ZHar    G    C        0      0        2 
   8  chr8_43461350   Sample    G    C        0      0        2 
   8  chr8_43462629     AAsi    G    A        0      0        2 
   8  chr8_43462629     AKia    G    A      0.5      1        2 
   8  chr8_43462629     AOna    G    A        1      2        2 
   8  chr8_43462629     ASom    G    A        0      0        2 
   8  chr8_43462629     HCab    G    A        0      0        2 
   8  chr8_43462629     HPrz    G    A        0      0        2 
   8  chr8_43462629     ZBoe    G    A        0      0        2 
   8  chr8_43462629     ZGre    G    A        0      0        2 
   8  chr8_43462629     ZHar    G    A        0      0        2 
   8  chr8_43462629   Sample    G    A        0      0        2 
   8  chr8_43467365     AAsi    G    A        0      0        2 
   8  chr8_43467365     AKia    G    A        0      0        2 
   8  chr8_43467365     AOna    G    A        0      0        2 
   8  chr8_43467365     ASom    G    A        0      0        2 
   8  chr8_43467365     HCab    G    A        0      0        2 
   8  chr8_43467365     HPrz    G    A        0      0        2 
   8  chr8_43467365     ZBoe    G    A        1      2        2 
   8  chr8_43467365     ZGre    G    A        0      0        2 
   8  chr8_43467365     ZHar    G    A        0      0        2 
   8  chr8_43467365   Sample    G    A        0      0        2 
   8  chr8_43467752     AAsi    T    C        0      0        2 
   8  chr8_43467752     AKia    T    C      0.5      1        2 
   8  chr8_43467752     AOna    T    C      0.5      1        2 
   8  chr8_43467752     ASom    T    C        0      0        2 
   8  chr8_43467752     HCab    T    C        0      0        2 
   8  chr8_43467752     HPrz    T    C        0      0        2 
   8  chr8_43467752     ZBoe    T    C        0      0        2 
   8  chr8_43467752     ZGre    T    C        0      0        2 
   8  chr8_43467752     ZHar    T    C        0      0        2 
   8  chr8_43467752   Sample    T    C        0      0        2 
   8  chr8_43470494     AAsi    T    C        0      0        2 
   8  chr8_43470494     AKia    T    C        0      0        2 
   8  chr8_43470494     AOna    T    C        0      0        2 
   8  chr8_43470494     ASom    T    C        0      0        2 
   8  chr8_43470494     HCab    T    C        0      0        2 
   8  chr8_43470494     HPrz    T    C        0      0        2 
   8  chr8_43470494     ZBoe    T    C        1      2        2 
   8  chr8_43470494     ZGre    T    C        0      0        2 
   8  chr8_43470494     ZHar    T    C        0      0        2 
   8  chr8_43470494   Sample    T    C        0      0        2 
   8  chr8_43478711     AAsi    T    C        0      0        2 
   8  chr8_43478711     AKia    T    C        0      0        2 
   8  chr8_43478711     AOna    T    C        0      0        2 
   8  chr8_43478711     ASom    T    C        0      0        2 
   8  chr8_43478711     HCab    T    C        0      0        2 
   8  chr8_43478711     HPrz    T    C        0      0        2 
   8  chr8_43478711     ZBoe    T    C        0      0        2 
   8  chr8_43478711     ZGre    T    C        0      0        2 
   8  chr8_43478711     ZHar    T    C        1      2        2 
   8  chr8_43478711   Sample    T    C        0      0        2 
   8  chr8_43480362     AAsi    T    C        1      2        2 
   8  chr8_43480362     AKia    T    C        1      2        2 
   8  chr8_43480362     AOna    T    C        1      2        2 
   8  chr8_43480362     ASom    T    C        1      2        2 
   8  chr8_43480362     HCab    T    C        0      0        2 
   8  chr8_43480362     HPrz    T    C        0      0        2 
   8  chr8_43480362     ZBoe    T    C        0      0        2 
   8  chr8_43480362     ZGre    T    C        0      0        2 
   8  chr8_43480362     ZHar    T    C        0      0        2 
   8  chr8_43480362   Sample    T    C        0      0        2 
   8  chr8_43492548     AAsi    G    A        0      0        2 
   8  chr8_43492548     AKia    G    A        0      0        2 
   8  chr8_43492548     AOna    G    A        0      0        2 
   8  chr8_43492548     ASom    G    A        0      0        2 
   8  chr8_43492548     HCab    G    A        0      0        2 
   8  chr8_43492548     HPrz    G    A        0      0        2 
   8  chr8_43492548     ZBoe    G    A        0      0        2 
   8  chr8_43492548     ZGre    G    A        1      2        2 
   8  chr8_43492548     ZHar    G    A        0      0        2 
   8  chr8_43492548   Sample    G    A        0      0        2 
   8  chr8_43493718     AAsi    G    A        0      0        2 
   8  chr8_43493718     AKia    G    A        0      0        2 
   8  chr8_43493718     AOna    G    A        0      0        2 
   8  chr8_43493718     ASom    G    A        0      0        2 
   8  chr8_43493718     HCab    G    A        0      0        2 
   8  chr8_43493718     HPrz    G    A        0      0        2 
   8  chr8_43493718     ZBoe    G    A        1      2        2 
   8  chr8_43493718     ZGre    G    A        0      0        2 
   8  chr8_43493718     ZHar    G    A        0      0        2 
   8  chr8_43493718   Sample    G    A        0      0        2 
   8  chr8_43501666     AAsi    A    G      0.5      1        2 
   8  chr8_43501666     AKia    A    G        0      0        2 
   8  chr8_43501666     AOna    A    G        0      0        2 
   8  chr8_43501666     ASom    A    G        0      0        2 
   8  chr8_43501666     HCab    A    G        0      0        2 
   8  chr8_43501666     HPrz    A    G        0      0        2 
   8  chr8_43501666     ZBoe    A    G        0      0        2 
   8  chr8_43501666     ZGre    A    G        0      0        2 
   8  chr8_43501666     ZHar    A    G        0      0        2 
   8  chr8_43501666   Sample    A    G        0      0        2 
   8  chr8_43503484     AAsi    A    T        0      0        2 
   8  chr8_43503484     AKia    A    T        0      0        2 
   8  chr8_43503484     AOna    A    T        0      0        2 
   8  chr8_43503484     ASom    A    T        0      0        2 
   8  chr8_43503484     HCab    A    T        0      0        2 
   8  chr8_43503484     HPrz    A    T        0      0        2 
   8  chr8_43503484     ZBoe    A    T        0      0        2 
   8  chr8_43503484     ZGre    A    T        0      0        2 
   8  chr8_43503484     ZHar    A    T        1      2        2 
   8  chr8_43503484   Sample    A    T        0      0        2 
   8  chr8_43508502     AAsi    A    T        0      0        2 
   8  chr8_43508502     AKia    A    T        0      0        2 
   8  chr8_43508502     AOna    A    T        0      0        2 
   8  chr8_43508502     ASom    A    T        0      0        2 
   8  chr8_43508502     HCab    A    T        1      2        2 
   8  chr8_43508502     HPrz    A    T        1      2        2 
   8  chr8_43508502     ZBoe    A    T        0      0        2 
   8  chr8_43508502     ZGre    A    T        0      0        2 
   8  chr8_43508502     ZHar    A    T        0      0        2 
   8  chr8_43508502   Sample    A    T        1      2        2 
   8  chr8_43509720     AAsi    A    G        0      0        2 
   8  chr8_43509720     AKia    A    G        0      0        2 
   8  chr8_43509720     AOna    A    G        0      0        2 
   8  chr8_43509720     ASom    A    G        0      0        2 
   8  chr8_43509720     HCab    A    G        1      2        2 
   8  chr8_43509720     HPrz    A    G        1      2        2 
   8  chr8_43509720     ZBoe    A    G        0      0        2 
   8  chr8_43509720     ZGre    A    G        0      0        2 
   8  chr8_43509720     ZHar    A    G        0      0        2 
   8  chr8_43509720   Sample    A    G        1      2        2 
   8  chr8_43516386     AAsi    C    T      0.5      1        2 
   8  chr8_43516386     AKia    C    T        0      0        2 
   8  chr8_43516386     AOna    C    T        0      0        2 
   8  chr8_43516386     ASom    C    T        1      2        2 
   8  chr8_43516386     HCab    C    T        0      0        2 
   8  chr8_43516386     HPrz    C    T        0      0        2 
   8  chr8_43516386     ZBoe    C    T        0      0        2 
   8  chr8_43516386     ZGre    C    T        0      0        2 
   8  chr8_43516386     ZHar    C    T        0      0        2 
   8  chr8_43516386   Sample    C    T        0      0        2 
   8  chr8_43533547     AAsi    G    A        0      0        2 
   8  chr8_43533547     AKia    G    A        0      0        2 
   8  chr8_43533547     AOna    G    A        0      0        2 
   8  chr8_43533547     ASom    G    A        0      0        2 
   8  chr8_43533547     HCab    G    A        0      0        2 
   8  chr8_43533547     HPrz    G    A        0      0        2 
   8  chr8_43533547     ZBoe    G    A        0      0        2 
   8  chr8_43533547     ZGre    G    A        1      2        2 
   8  chr8_43533547     ZHar    G    A        0      0        2 
   8  chr8_43533547   Sample    G    A        0      0        2 
   8  chr8_43539231     AAsi    T    G        0      0        2 
   8  chr8_43539231     AKia    T    G        0      0        2 
   8  chr8_43539231     AOna    T    G        0      0        2 
   8  chr8_43539231     ASom    T    G        0      0        2 
   8  chr8_43539231     HCab    T    G        0      0        2 
   8  chr8_43539231     HPrz    T    G        0      0        2 
   8  chr8_43539231     ZBoe    T    G      0.5      1        2 
   8  chr8_43539231     ZGre    T    G      0.5      1        2 
   8  chr8_43539231     ZHar    T    G        0      0        2 
   8  chr8_43539231   Sample    T    G        0      0        2 
   8  chr8_43543909     AAsi    C    G        0      0        2 
   8  chr8_43543909     AKia    C    G        0      0        2 
   8  chr8_43543909     AOna    C    G        0      0        2 
   8  chr8_43543909     ASom    C    G        0      0        2 
   8  chr8_43543909     HCab    C    G      0.5      1        2 
   8  chr8_43543909     HPrz    C    G      0.5      1        2 
   8  chr8_43543909     ZBoe    C    G        0      0        2 
   8  chr8_43543909     ZGre    C    G        0      0        2 
   8  chr8_43543909     ZHar    C    G        0      0        2 
   8  chr8_43543909   Sample    C    G        0      0        2 
   8  chr8_43546074     AAsi    C    T        0      0        2 
   8  chr8_43546074     AKia    C    T        0      0        2 
   8  chr8_43546074     AOna    C    T        0      0        2 
   8  chr8_43546074     ASom    C    T        0      0        2 
   8  chr8_43546074     HCab    C    T        0      0        2 
   8  chr8_43546074     HPrz    C    T        0      0        2 
   8  chr8_43546074     ZBoe    C    T        0      0        2 
   8  chr8_43546074     ZGre    C    T      0.5      1        2 
   8  chr8_43546074     ZHar    C    T        0      0        2 
   8  chr8_43546074   Sample    C    T        0      0        2 
   8  chr8_43549123     AAsi    G    A        0      0        2 
   8  chr8_43549123     AKia    G    A        0      0        2 
   8  chr8_43549123     AOna    G    A        0      0        2 
   8  chr8_43549123     ASom    G    A        0      0        2 
   8  chr8_43549123     HCab    G    A        0      0        2 
   8  chr8_43549123     HPrz    G    A        0      0        2 
   8  chr8_43549123     ZBoe    G    A      0.5      1        2 
   8  chr8_43549123     ZGre    G    A        0      0        2 
   8  chr8_43549123     ZHar    G    A        0      0        2 
   8  chr8_43549123   Sample    G    A        0      0        2 
   8  chr8_43559298     AAsi    T    C        0      0        2 
   8  chr8_43559298     AKia    T    C        0      0        2 
   8  chr8_43559298     AOna    T    C        0      0        2 
   8  chr8_43559298     ASom    T    C        0      0        2 
   8  chr8_43559298     HCab    T    C        0      0        2 
   8  chr8_43559298     HPrz    T    C        0      0        2 
   8  chr8_43559298     ZBoe    T    C      0.5      1        2 
   8  chr8_43559298     ZGre    T    C        0      0        2 
   8  chr8_43559298     ZHar    T    C        0      0        2 
   8  chr8_43559298   Sample    T    C        0      0        2 
   8  chr8_43563049     AAsi    G    A        0      0        2 
   8  chr8_43563049     AKia    G    A        0      0        2 
   8  chr8_43563049     AOna    G    A        0      0        2 
   8  chr8_43563049     ASom    G    A        0      0        2 
   8  chr8_43563049     HCab    G    A        0      0        2 
   8  chr8_43563049     HPrz    G    A        0      0        2 
   8  chr8_43563049     ZBoe    G    A        1      2        2 
   8  chr8_43563049     ZGre    G    A        1      2        2 
   8  chr8_43563049     ZHar    G    A        0      0        2 
   8  chr8_43563049   Sample    G    A        0      0        2 
   8  chr8_43567472     AAsi    G    C        0      0        2 
   8  chr8_43567472     AKia    G    C        0      0        2 
   8  chr8_43567472     AOna    G    C        0      0        2 
   8  chr8_43567472     ASom    G    C        0      0        2 
   8  chr8_43567472     HCab    G    C        1      2        2 
   8  chr8_43567472     HPrz    G    C      0.5      1        2 
   8  chr8_43567472     ZBoe    G    C        0      0        2 
   8  chr8_43567472     ZGre    G    C        0      0        2 
   8  chr8_43567472     ZHar    G    C        0      0        2 
   8  chr8_43567472   Sample    G    C        1      2        2 
   8  chr8_43586266     AAsi    A    G        0      0        2 
   8  chr8_43586266     AKia    A    G        0      0        2 
   8  chr8_43586266     AOna    A    G        0      0        2 
   8  chr8_43586266     ASom    A    G        0      0        2 
   8  chr8_43586266     HCab    A    G      0.5      1        2 
   8  chr8_43586266     HPrz    A    G        0      0        2 
   8  chr8_43586266     ZBoe    A    G        0      0        2 
   8  chr8_43586266     ZGre    A    G        0      0        2 
   8  chr8_43586266     ZHar    A    G        1      2        2 
   8  chr8_43586266   Sample    A    G        0      0        2 
   8  chr8_43586651     AAsi    A    G        0      0        2 
   8  chr8_43586651     AKia    A    G        0      0        2 
   8  chr8_43586651     AOna    A    G        0      0        2 
   8  chr8_43586651     ASom    A    G        0      0        2 
   8  chr8_43586651     HCab    A    G        0      0        2 
   8  chr8_43586651     HPrz    A    G        0      0        2 
   8  chr8_43586651     ZBoe    A    G        0      0        2 
   8  chr8_43586651     ZGre    A    G        1      2        2 
   8  chr8_43586651     ZHar    A    G        0      0        2 
   8  chr8_43586651   Sample    A    G        0      0        2 
   8  chr8_43588232     AAsi    A    G        1      2        2 
   8  chr8_43588232     AKia    A    G        0      0        2 
   8  chr8_43588232     AOna    A    G        0      0        2 
   8  chr8_43588232     ASom    A    G        1      2        2 
   8  chr8_43588232     HCab    A    G        0      0        2 
   8  chr8_43588232     HPrz    A    G        0      0        2 
   8  chr8_43588232     ZBoe    A    G        0      0        2 
   8  chr8_43588232     ZGre    A    G        0      0        2 
   8  chr8_43588232     ZHar    A    G        0      0        2 
   8  chr8_43588232   Sample    A    G        0      0        2 
   8  chr8_43596617     AAsi    T    C        0      0        2 
   8  chr8_43596617     AKia    T    C        0      0        2 
   8  chr8_43596617     AOna    T    C        0      0        2 
   8  chr8_43596617     ASom    T    C        0      0        2 
   8  chr8_43596617     HCab    T    C        0      0        2 
   8  chr8_43596617     HPrz    T    C        0      0        2 
   8  chr8_43596617     ZBoe    T    C      0.5      1        2 
   8  chr8_43596617     ZGre    T    C        0      0        2 
   8  chr8_43596617     ZHar    T    C        0      0        2 
   8  chr8_43596617   Sample    T    C        0      0        2 
   8  chr8_43601528     AAsi    C    T        0      0        2 
   8  chr8_43601528     AKia    C    T        0      0        2 
   8  chr8_43601528     AOna    C    T        0      0        2 
   8  chr8_43601528     ASom    C    T        0      0        2 
   8  chr8_43601528     HCab    C    T        0      0        2 
   8  chr8_43601528     HPrz    C    T        0      0        2 
   8  chr8_43601528     ZBoe    C    T        1      2        2 
   8  chr8_43601528     ZGre    C    T        1      2        2 
   8  chr8_43601528     ZHar    C    T        0      0        2 
   8  chr8_43601528   Sample    C    T        0      0        2 
   8  chr8_43601587     AAsi    C    A        0      0        2 
   8  chr8_43601587     AKia    C    A        0      0        2 
   8  chr8_43601587     AOna    C    A        0      0        2 
   8  chr8_43601587     ASom    C    A        0      0        2 
   8  chr8_43601587     HCab    C    A        0      0        2 
   8  chr8_43601587     HPrz    C    A        0      0        2 
   8  chr8_43601587     ZBoe    C    A        0      0        2 
   8  chr8_43601587     ZGre    C    A        1      2        2 
   8  chr8_43601587     ZHar    C    A        0      0        2 
   8  chr8_43601587   Sample    C    A        0      0        2 
   8  chr8_43601706     AAsi    C    G        0      0        2 
   8  chr8_43601706     AKia    C    G        0      0        2 
   8  chr8_43601706     AOna    C    G        0      0        2 
   8  chr8_43601706     ASom    C    G        0      0        2 
   8  chr8_43601706     HCab    C    G      0.5      1        2 
   8  chr8_43601706     HPrz    C    G        0      0        2 
   8  chr8_43601706     ZBoe    C    G        0      0        2 
   8  chr8_43601706     ZGre    C    G        0      0        2 
   8  chr8_43601706     ZHar    C    G        0      0        2 
   8  chr8_43601706   Sample    C    G        0      0        2 
   8  chr8_43610761     AAsi    T    A        0      0        2 
   8  chr8_43610761     AKia    T    A        0      0        2 
   8  chr8_43610761     AOna    T    A        0      0        2 
   8  chr8_43610761     ASom    T    A        0      0        2 
   8  chr8_43610761     HCab    T    A        1      2        2 
   8  chr8_43610761     HPrz    T    A        1      2        2 
   8  chr8_43610761     ZBoe    T    A        0      0        2 
   8  chr8_43610761     ZGre    T    A        0      0        2 
   8  chr8_43610761     ZHar    T    A        0      0        2 
   8  chr8_43610761   Sample    T    A        1      2        2 
   8  chr8_43613708     AAsi    A    C        0      0        2 
   8  chr8_43613708     AKia    A    C        0      0        2 
   8  chr8_43613708     AOna    A    C        0      0        2 
   8  chr8_43613708     ASom    A    C        0      0        2 
   8  chr8_43613708     HCab    A    C        0      0        2 
   8  chr8_43613708     HPrz    A    C        0      0        2 
   8  chr8_43613708     ZBoe    A    C        0      0        2 
   8  chr8_43613708     ZGre    A    C        1      2        2 
   8  chr8_43613708     ZHar    A    C        0      0        2 
   8  chr8_43613708   Sample    A    C        0      0        2 
   8  chr8_43616922     AAsi    A    G        0      0        2 
   8  chr8_43616922     AKia    A    G      0.5      1        2 
   8  chr8_43616922     AOna    A    G        1      2        2 
   8  chr8_43616922     ASom    A    G        0      0        2 
   8  chr8_43616922     HCab    A    G        0      0        2 
   8  chr8_43616922     HPrz    A    G        0      0        2 
   8  chr8_43616922     ZBoe    A    G        0      0        2 
   8  chr8_43616922     ZGre    A    G        0      0        2 
   8  chr8_43616922     ZHar    A    G        0      0        2 
   8  chr8_43616922   Sample    A    G        0      0        2 
   8  chr8_43617489     AAsi    C    A        0      0        2 
   8  chr8_43617489     AKia    C    A        0      0        2 
   8  chr8_43617489     AOna    C    A        0      0        2 
   8  chr8_43617489     ASom    C    A        0      0        2 
   8  chr8_43617489     HCab    C    A        0      0        2 
   8  chr8_43617489     HPrz    C    A        0      0        2 
   8  chr8_43617489     ZBoe    C    A      0.5      1        2 
   8  chr8_43617489     ZGre    C    A        0      0        2 
   8  chr8_43617489     ZHar    C    A        0      0        2 
   8  chr8_43617489   Sample    C    A        0      0        2 
   8  chr8_43619096     AAsi    T    G        0      0        2 
   8  chr8_43619096     AKia    T    G        0      0        2 
   8  chr8_43619096     AOna    T    G        0      0        2 
   8  chr8_43619096     ASom    T    G        1      2        2 
   8  chr8_43619096     HCab    T    G        0      0        2 
   8  chr8_43619096     HPrz    T    G        0      0        2 
   8  chr8_43619096     ZBoe    T    G        0      0        2 
   8  chr8_43619096     ZGre    T    G        0      0        2 
   8  chr8_43619096     ZHar    T    G        0      0        2 
   8  chr8_43619096   Sample    T    G        0      0        2 
   8  chr8_43621501     AAsi    A    G        0      0        2 
   8  chr8_43621501     AKia    A    G        0      0        2 
   8  chr8_43621501     AOna    A    G        0      0        2 
   8  chr8_43621501     ASom    A    G        0      0        2 
   8  chr8_43621501     HCab    A    G        0      0        2 
   8  chr8_43621501     HPrz    A    G        0      0        2 
   8  chr8_43621501     ZBoe    A    G        0      0        2 
   8  chr8_43621501     ZGre    A    G        0      0        2 
   8  chr8_43621501     ZHar    A    G        1      2        2 
   8  chr8_43621501   Sample    A    G        0      0        2 
   8  chr8_43630105     AAsi    C    G        0      0        2 
   8  chr8_43630105     AKia    C    G        0      0        2 
   8  chr8_43630105     AOna    C    G        0      0        2 
   8  chr8_43630105     ASom    C    G        0      0        2 
   8  chr8_43630105     HCab    C    G        0      0        2 
   8  chr8_43630105     HPrz    C    G        0      0        2 
   8  chr8_43630105     ZBoe    C    G        0      0        2 
   8  chr8_43630105     ZGre    C    G      0.5      1        2 
   8  chr8_43630105     ZHar    C    G        0      0        2 
   8  chr8_43630105   Sample    C    G        0      0        2 
   8  chr8_43634977     AAsi    T    C        0      0        2 
   8  chr8_43634977     AKia    T    C        0      0        2 
   8  chr8_43634977     AOna    T    C        0      0        2 
   8  chr8_43634977     ASom    T    C        0      0        2 
   8  chr8_43634977     HCab    T    C        0      0        2 
   8  chr8_43634977     HPrz    T    C        0      0        2 
   8  chr8_43634977     ZBoe    T    C      0.5      1        2 
   8  chr8_43634977     ZGre    T    C        0      0        2 
   8  chr8_43634977     ZHar    T    C        0      0        2 
   8  chr8_43634977   Sample    T    C        0      0        2 
   8  chr8_43638834     AAsi    G    C        0      0        2 
   8  chr8_43638834     AKia    G    C        0      0        2 
   8  chr8_43638834     AOna    G    C        0      0        2 
   8  chr8_43638834     ASom    G    C        0      0        2 
   8  chr8_43638834     HCab    G    C        1      2        2 
   8  chr8_43638834     HPrz    G    C        1      2        2 
   8  chr8_43638834     ZBoe    G    C        0      0        2 
   8  chr8_43638834     ZGre    G    C        0      0        2 
   8  chr8_43638834     ZHar    G    C        0      0        2 
   8  chr8_43638834   Sample    G    C        1      2        2 
   8  chr8_43645095     AAsi    A    T        0      0        2 
   8  chr8_43645095     AKia    A    T      0.5      1        2 
   8  chr8_43645095     AOna    A    T        0      0        2 
   8  chr8_43645095     ASom    A    T        0      0        2 
   8  chr8_43645095     HCab    A    T        0      0        2 
   8  chr8_43645095     HPrz    A    T        0      0        2 
   8  chr8_43645095     ZBoe    A    T        0      0        2 
   8  chr8_43645095     ZGre    A    T        0      0        2 
   8  chr8_43645095     ZHar    A    T        0      0        2 
   8  chr8_43645095   Sample    A    T        0      0        2 
   8  chr8_43647455     AAsi    C    T        0      0        2 
   8  chr8_43647455     AKia    C    T        0      0        2 
   8  chr8_43647455     AOna    C    T        0      0        2 
   8  chr8_43647455     ASom    C    T        0      0        2 
   8  chr8_43647455     HCab    C    T        0      0        2 
   8  chr8_43647455     HPrz    C    T        0      0        2 
   8  chr8_43647455     ZBoe    C    T        0      0        2 
   8  chr8_43647455     ZGre    C    T      0.5      1        2 
   8  chr8_43647455     ZHar    C    T        0      0        2 
   8  chr8_43647455   Sample    C    T        0      0        2 
   8  chr8_43670568     AAsi    G    C        0      0        2 
   8  chr8_43670568     AKia    G    C        0      0        2 
   8  chr8_43670568     AOna    G    C        0      0        2 
   8  chr8_43670568     ASom    G    C        0      0        2 
   8  chr8_43670568     HCab    G    C        0      0        2 
   8  chr8_43670568     HPrz    G    C        0      0        2 
   8  chr8_43670568     ZBoe    G    C        0      0        2 
   8  chr8_43670568     ZGre    G    C        0      0        2 
   8  chr8_43670568     ZHar    G    C        1      2        2 
   8  chr8_43670568   Sample    G    C        0      0        2 
   8  chr8_43674160     AAsi    T    G        0      0        2 
   8  chr8_43674160     AKia    T    G        0      0        2 
   8  chr8_43674160     AOna    T    G        0      0        2 
   8  chr8_43674160     ASom    T    G        0      0        2 
   8  chr8_43674160     HCab    T    G        0      0        2 
   8  chr8_43674160     HPrz    T    G        0      0        2 
   8  chr8_43674160     ZBoe    T    G        0      0        2 
   8  chr8_43674160     ZGre    T    G        0      0        2 
   8  chr8_43674160     ZHar    T    G      0.5      1        2 
   8  chr8_43674160   Sample    T    G        0      0        2 
   8  chr8_43674281     AAsi    G    A        0      0        2 
   8  chr8_43674281     AKia    G    A        0      0        2 
   8  chr8_43674281     AOna    G    A        0      0        2 
   8  chr8_43674281     ASom    G    A        0      0        2 
   8  chr8_43674281     HCab    G    A        1      2        2 
   8  chr8_43674281     HPrz    G    A        1      2        2 
   8  chr8_43674281     ZBoe    G    A        0      0        2 
   8  chr8_43674281     ZGre    G    A        0      0        2 
   8  chr8_43674281     ZHar    G    A        0      0        2 
   8  chr8_43674281   Sample    G    A        1      2        2 
   8  chr8_43674764     AAsi    T    C        0      0        2 
   8  chr8_43674764     AKia    T    C        0      0        2 
   8  chr8_43674764     AOna    T    C        0      0        2 
   8  chr8_43674764     ASom    T    C        0      0        2 
   8  chr8_43674764     HCab    T    C        0      0        2 
   8  chr8_43674764     HPrz    T    C        0      0        2 
   8  chr8_43674764     ZBoe    T    C        0      0        2 
   8  chr8_43674764     ZGre    T    C        0      0        2 
   8  chr8_43674764     ZHar    T    C      0.5      1        2 
   8  chr8_43674764   Sample    T    C        0      0        2 
   8  chr8_43676615     AAsi    C    G        0      0        2 
   8  chr8_43676615     AKia    C    G        0      0        2 
   8  chr8_43676615     AOna    C    G      0.5      1        2 
   8  chr8_43676615     ASom    C    G        0      0        2 
   8  chr8_43676615     HCab    C    G        0      0        2 
   8  chr8_43676615     HPrz    C    G        0      0        2 
   8  chr8_43676615     ZBoe    C    G        0      0        2 
   8  chr8_43676615     ZGre    C    G        0      0        2 
   8  chr8_43676615     ZHar    C    G        0      0        2 
   8  chr8_43676615   Sample    C    G        0      0        2 
   8  chr8_43679267     AAsi    G    A        0      0        2 
   8  chr8_43679267     AKia    G    A        0      0        2 
   8  chr8_43679267     AOna    G    A        0      0        2 
   8  chr8_43679267     ASom    G    A        0      0        2 
   8  chr8_43679267     HCab    G    A        1      2        2 
   8  chr8_43679267     HPrz    G    A        1      2        2 
   8  chr8_43679267     ZBoe    G    A        0      0        2 
   8  chr8_43679267     ZGre    G    A        0      0        2 
   8  chr8_43679267     ZHar    G    A        0      0        2 
   8  chr8_43679267   Sample    G    A        1      2        2 
   8  chr8_43684619     AAsi    A    C        0      0        2 
   8  chr8_43684619     AKia    A    C        0      0        2 
   8  chr8_43684619     AOna    A    C        0      0        2 
   8  chr8_43684619     ASom    A    C        1      2        2 
   8  chr8_43684619     HCab    A    C        0      0        2 
   8  chr8_43684619     HPrz    A    C        0      0        2 
   8  chr8_43684619     ZBoe    A    C        0      0        2 
   8  chr8_43684619     ZGre    A    C        0      0        2 
   8  chr8_43684619     ZHar    A    C        0      0        2 
   8  chr8_43684619   Sample    A    C        0      0        2 
   8  chr8_43693985     AAsi    A    T        0      0        2 
   8  chr8_43693985     AKia    A    T        0      0        2 
   8  chr8_43693985     AOna    A    T        0      0        2 
   8  chr8_43693985     ASom    A    T        0      0        2 
   8  chr8_43693985     HCab    A    T        0      0        2 
   8  chr8_43693985     HPrz    A    T        0      0        2 
   8  chr8_43693985     ZBoe    A    T      0.5      1        2 
   8  chr8_43693985     ZGre    A    T        0      0        2 
   8  chr8_43693985     ZHar    A    T        0      0        2 
   8  chr8_43693985   Sample    A    T        0      0        2 
   8  chr8_43694214     AAsi    G    C        0      0        2 
   8  chr8_43694214     AKia    G    C        0      0        2 
   8  chr8_43694214     AOna    G    C        0      0        2 
   8  chr8_43694214     ASom    G    C        0      0        2 
   8  chr8_43694214     HCab    G    C        0      0        2 
   8  chr8_43694214     HPrz    G    C        0      0        2 
   8  chr8_43694214     ZBoe    G    C        0      0        2 
   8  chr8_43694214     ZGre    G    C        1      2        2 
   8  chr8_43694214     ZHar    G    C        0      0        2 
   8  chr8_43694214   Sample    G    C        0      0        2 
   8  chr8_43697051     AAsi    T    C        1      2        2 
   8  chr8_43697051     AKia    T    C        0      0        2 
   8  chr8_43697051     AOna    T    C        0      0        2 
   8  chr8_43697051     ASom    T    C        0      0        2 
   8  chr8_43697051     HCab    T    C        0      0        2 
   8  chr8_43697051     HPrz    T    C        0      0        2 
   8  chr8_43697051     ZBoe    T    C        0      0        2 
   8  chr8_43697051     ZGre    T    C        0      0        2 
   8  chr8_43697051     ZHar    T    C        0      0        2 
   8  chr8_43697051   Sample    T    C        0      0        2 
   8  chr8_43709494     AAsi    C    T        0      0        2 
   8  chr8_43709494     AKia    C    T        0      0        2 
   8  chr8_43709494     AOna    C    T        1      2        2 
   8  chr8_43709494     ASom    C    T        0      0        2 
   8  chr8_43709494     HCab    C    T        0      0        2 
   8  chr8_43709494     HPrz    C    T        0      0        2 
   8  chr8_43709494     ZBoe    C    T        0      0        2 
   8  chr8_43709494     ZGre    C    T        0      0        2 
   8  chr8_43709494     ZHar    C    T        0      0        2 
   8  chr8_43709494   Sample    C    T        0      0        2 
   8  chr8_43711442     AAsi    A    G        0      0        2 
   8  chr8_43711442     AKia    A    G        0      0        2 
   8  chr8_43711442     AOna    A    G        0      0        2 
   8  chr8_43711442     ASom    A    G        0      0        2 
   8  chr8_43711442     HCab    A    G        1      2        2 
   8  chr8_43711442     HPrz    A    G        1      2        2 
   8  chr8_43711442     ZBoe    A    G        0      0        2 
   8  chr8_43711442     ZGre    A    G        0      0        2 
   8  chr8_43711442     ZHar    A    G        0      0        2 
   8  chr8_43711442   Sample    A    G        1      2        2 
   8  chr8_43715444     AAsi    C    T        0      0        2 
   8  chr8_43715444     AKia    C    T        0      0        2 
   8  chr8_43715444     AOna    C    T        0      0        2 
   8  chr8_43715444     ASom    C    T        0      0        2 
   8  chr8_43715444     HCab    C    T        1      2        2 
   8  chr8_43715444     HPrz    C    T        1      2        2 
   8  chr8_43715444     ZBoe    C    T        0      0        2 
   8  chr8_43715444     ZGre    C    T        0      0        2 
   8  chr8_43715444     ZHar    C    T        0      0        2 
   8  chr8_43715444   Sample    C    T        1      2        2 
   8  chr8_43716639     AAsi    C    A        0      0        2 
   8  chr8_43716639     AKia    C    A        1      2        2 
   8  chr8_43716639     AOna    C    A        0      0        2 
   8  chr8_43716639     ASom    C    A        0      0        2 
   8  chr8_43716639     HCab    C    A        0      0        2 
   8  chr8_43716639     HPrz    C    A        0      0        2 
   8  chr8_43716639     ZBoe    C    A        0      0        2 
   8  chr8_43716639     ZGre    C    A        0      0        2 
   8  chr8_43716639     ZHar    C    A        0      0        2 
   8  chr8_43716639   Sample    C    A        0      0        2 
   8  chr8_43717766     AAsi    C    G        0      0        2 
   8  chr8_43717766     AKia    C    G        0      0        2 
   8  chr8_43717766     AOna    C    G        0      0        2 
   8  chr8_43717766     ASom    C    G        0      0        2 
   8  chr8_43717766     HCab    C    G        0      0        2 
   8  chr8_43717766     HPrz    C    G        0      0        2 
   8  chr8_43717766     ZBoe    C    G        0      0        2 
   8  chr8_43717766     ZGre    C    G        0      0        2 
   8  chr8_43717766     ZHar    C    G        1      2        2 
   8  chr8_43717766   Sample    C    G        0      0        2 
   8  chr8_43725125     AAsi    T    C        0      0        2 
   8  chr8_43725125     AKia    T    C        1      2        2 
   8  chr8_43725125     AOna    T    C        0      0        2 
   8  chr8_43725125     ASom    T    C        0      0        2 
   8  chr8_43725125     HCab    T    C        0      0        2 
   8  chr8_43725125     HPrz    T    C        0      0        2 
   8  chr8_43725125     ZBoe    T    C        0      0        2 
   8  chr8_43725125     ZGre    T    C        0      0        2 
   8  chr8_43725125     ZHar    T    C        0      0        2 
   8  chr8_43725125   Sample    T    C        0      0        2 
   8  chr8_43726429     AAsi    A    T        0      0        2 
   8  chr8_43726429     AKia    A    T        0      0        2 
   8  chr8_43726429     AOna    A    T        0      0        2 
   8  chr8_43726429     ASom    A    T        0      0        2 
   8  chr8_43726429     HCab    A    T        0      0        2 
   8  chr8_43726429     HPrz    A    T        0      0        2 
   8  chr8_43726429     ZBoe    A    T        0      0        2 
   8  chr8_43726429     ZGre    A    T      0.5      1        2 
   8  chr8_43726429     ZHar    A    T        0      0        2 
   8  chr8_43726429   Sample    A    T        0      0        2 
   8  chr8_43730510     AAsi    C    T        0      0        2 
   8  chr8_43730510     AKia    C    T        0      0        2 
   8  chr8_43730510     AOna    C    T        0      0        2 
   8  chr8_43730510     ASom    C    T        0      0        2 
   8  chr8_43730510     HCab    C    T        0      0        2 
   8  chr8_43730510     HPrz    C    T        0      0        2 
   8  chr8_43730510     ZBoe    C    T        0      0        2 
   8  chr8_43730510     ZGre    C    T        0      0        2 
   8  chr8_43730510     ZHar    C    T        1      2        2 
   8  chr8_43730510   Sample    C    T        0      0        2 
   8  chr8_43744512     AAsi    G    T        0      0        2 
   8  chr8_43744512     AKia    G    T        0      0        2 
   8  chr8_43744512     AOna    G    T        0      0        2 
   8  chr8_43744512     ASom    G    T        0      0        2 
   8  chr8_43744512     HCab    G    T        1      2        2 
   8  chr8_43744512     HPrz    G    T        1      2        2 
   8  chr8_43744512     ZBoe    G    T        0      0        2 
   8  chr8_43744512     ZGre    G    T        0      0        2 
   8  chr8_43744512     ZHar    G    T        0      0        2 
   8  chr8_43744512   Sample    G    T        1      2        2 
   8  chr8_43753155     AAsi    C    T        0      0        2 
   8  chr8_43753155     AKia    C    T        0      0        2 
   8  chr8_43753155     AOna    C    T        0      0        2 
   8  chr8_43753155     ASom    C    T        0      0        2 
   8  chr8_43753155     HCab    C    T        1      2        2 
   8  chr8_43753155     HPrz    C    T        1      2        2 
   8  chr8_43753155     ZBoe    C    T        0      0        2 
   8  chr8_43753155     ZGre    C    T        0      0        2 
   8  chr8_43753155     ZHar    C    T        0      0        2 
   8  chr8_43753155   Sample    C    T        1      2        2 
   8  chr8_43754491     AAsi    C    T        1      2        2 
   8  chr8_43754491     AKia    C    T        1      2        2 
   8  chr8_43754491     AOna    C    T        1      2        2 
   8  chr8_43754491     ASom    C    T        0      0        2 
   8  chr8_43754491     HCab    C    T        0      0        2 
   8  chr8_43754491     HPrz    C    T        0      0        2 
   8  chr8_43754491     ZBoe    C    T        0      0        2 
   8  chr8_43754491     ZGre    C    T        0      0        2 
   8  chr8_43754491     ZHar    C    T        0      0        2 
   8  chr8_43754491   Sample    C    T        0      0        2 
   8  chr8_43755705     AAsi    G    C        0      0        2 
   8  chr8_43755705     AKia    G    C        0      0        2 
   8  chr8_43755705     AOna    G    C        0      0        2 
   8  chr8_43755705     ASom    G    C        0      0        2 
   8  chr8_43755705     HCab    G    C        1      2        2 
   8  chr8_43755705     HPrz    G    C        1      2        2 
   8  chr8_43755705     ZBoe    G    C        0      0        2 
   8  chr8_43755705     ZGre    G    C        0      0        2 
   8  chr8_43755705     ZHar    G    C        0      0        2 
   8  chr8_43755705   Sample    G    C        1      2        2 
   8  chr8_43785710     AAsi    T    G        1      2        2 
   8  chr8_43785710     AKia    T    G        1      2        2 
   8  chr8_43785710     AOna    T    G        1      2        2 
   8  chr8_43785710     ASom    T    G        1      2        2 
   8  chr8_43785710     HCab    T    G        0      0        2 
   8  chr8_43785710     HPrz    T    G        0      0        2 
   8  chr8_43785710     ZBoe    T    G        0      0        2 
   8  chr8_43785710     ZGre    T    G        0      0        2 
   8  chr8_43785710     ZHar    T    G        0      0        2 
   8  chr8_43785710   Sample    T    G        0      0        2 
   8  chr8_43787290     AAsi    C    T        0      0        2 
   8  chr8_43787290     AKia    C    T        0      0        2 
   8  chr8_43787290     AOna    C    T        0      0        2 
   8  chr8_43787290     ASom    C    T        0      0        2 
   8  chr8_43787290     HCab    C    T        0      0        2 
   8  chr8_43787290     HPrz    C    T      0.5      1        2 
   8  chr8_43787290     ZBoe    C    T        0      0        2 
   8  chr8_43787290     ZGre    C    T        0      0        2 
   8  chr8_43787290     ZHar    C    T        0      0        2 
   8  chr8_43787290   Sample    C    T        0      0        2 
   8  chr8_43790582     AAsi    G    C        0      0        2 
   8  chr8_43790582     AKia    G    C        0      0        2 
   8  chr8_43790582     AOna    G    C        0      0        2 
   8  chr8_43790582     ASom    G    C        0      0        2 
   8  chr8_43790582     HCab    G    C      0.5      1        2 
   8  chr8_43790582     HPrz    G    C        0      0        2 
   8  chr8_43790582     ZBoe    G    C        0      0        2 
   8  chr8_43790582     ZGre    G    C        0      0        2 
   8  chr8_43790582     ZHar    G    C        0      0        2 
   8  chr8_43790582   Sample    G    C        0      0        2 
   8  chr8_43795497     AAsi    T    C        0      0        2 
   8  chr8_43795497     AKia    T    C        0      0        2 
   8  chr8_43795497     AOna    T    C        0      0        2 
   8  chr8_43795497     ASom    T    C        0      0        2 
   8  chr8_43795497     HCab    T    C        0      0        2 
   8  chr8_43795497     HPrz    T    C        0      0        2 
   8  chr8_43795497     ZBoe    T    C        0      0        2 
   8  chr8_43795497     ZGre    T    C        0      0        2 
   8  chr8_43795497     ZHar    T    C        1      2        2 
   8  chr8_43795497   Sample    T    C        0      0        2 
   8  chr8_43810072     AAsi    T    C        0      0        2 
   8  chr8_43810072     AKia    T    C        0      0        2 
   8  chr8_43810072     AOna    T    C        0      0        2 
   8  chr8_43810072     ASom    T    C        0      0        2 
   8  chr8_43810072     HCab    T    C        0      0        2 
   8  chr8_43810072     HPrz    T    C        0      0        2 
   8  chr8_43810072     ZBoe    T    C        0      0        2 
   8  chr8_43810072     ZGre    T    C        1      2        2 
   8  chr8_43810072     ZHar    T    C        0      0        2 
   8  chr8_43810072   Sample    T    C        0      0        2 
   8  chr8_43824168     AAsi    A    G        0      0        2 
   8  chr8_43824168     AKia    A    G        0      0        2 
   8  chr8_43824168     AOna    A    G        0      0        2 
   8  chr8_43824168     ASom    A    G        0      0        2 
   8  chr8_43824168     HCab    A    G        1      2        2 
   8  chr8_43824168     HPrz    A    G        1      2        2 
   8  chr8_43824168     ZBoe    A    G        0      0        2 
   8  chr8_43824168     ZGre    A    G        0      0        2 
   8  chr8_43824168     ZHar    A    G        0      0        2 
   8  chr8_43824168   Sample    A    G        1      2        2 
   8  chr8_43827570     AAsi    T    C        0      0        2 
   8  chr8_43827570     AKia    T    C        0      0        2 
   8  chr8_43827570     AOna    T    C        0      0        2 
   8  chr8_43827570     ASom    T    C        0      0        2 
   8  chr8_43827570     HCab    T    C        1      2        2 
   8  chr8_43827570     HPrz    T    C        1      2        2 
   8  chr8_43827570     ZBoe    T    C        0      0        2 
   8  chr8_43827570     ZGre    T    C        0      0        2 
   8  chr8_43827570     ZHar    T    C        0      0        2 
   8  chr8_43827570   Sample    T    C        1      2        2 
   8  chr8_43829484     AAsi    A    G        0      0        2 
   8  chr8_43829484     AKia    A    G        0      0        2 
   8  chr8_43829484     AOna    A    G        0      0        2 
   8  chr8_43829484     ASom    A    G        0      0        2 
   8  chr8_43829484     HCab    A    G        0      0        2 
   8  chr8_43829484     HPrz    A    G        0      0        2 
   8  chr8_43829484     ZBoe    A    G        0      0        2 
   8  chr8_43829484     ZGre    A    G        0      0        2 
   8  chr8_43829484     ZHar    A    G      0.5      1        2 
   8  chr8_43829484   Sample    A    G        0      0        2 
   8  chr8_43831512     AAsi    A    G        0      0        2 
   8  chr8_43831512     AKia    A    G        0      0        2 
   8  chr8_43831512     AOna    A    G        0      0        2 
   8  chr8_43831512     ASom    A    G        0      0        2 
   8  chr8_43831512     HCab    A    G        0      0        2 
   8  chr8_43831512     HPrz    A    G        0      0        2 
   8  chr8_43831512     ZBoe    A    G        0      0        2 
   8  chr8_43831512     ZGre    A    G        0      0        2 
   8  chr8_43831512     ZHar    A    G      0.5      1        2 
   8  chr8_43831512   Sample    A    G        0      0        2 
   8  chr8_43834128     AAsi    A    G        0      0        2 
   8  chr8_43834128     AKia    A    G        0      0        2 
   8  chr8_43834128     AOna    A    G        0      0        2 
   8  chr8_43834128     ASom    A    G        0      0        2 
   8  chr8_43834128     HCab    A    G        0      0        2 
   8  chr8_43834128     HPrz    A    G        0      0        2 
   8  chr8_43834128     ZBoe    A    G        0      0        2 
   8  chr8_43834128     ZGre    A    G        1      2        2 
   8  chr8_43834128     ZHar    A    G        0      0        2 
   8  chr8_43834128   Sample    A    G        0      0        2 
   8  chr8_43843590     AAsi    T    C        0      0        2 
   8  chr8_43843590     AKia    T    C        0      0        2 
   8  chr8_43843590     AOna    T    C        0      0        2 
   8  chr8_43843590     ASom    T    C        1      2        2 
   8  chr8_43843590     HCab    T    C        0      0        2 
   8  chr8_43843590     HPrz    T    C        0      0        2 
   8  chr8_43843590     ZBoe    T    C        0      0        2 
   8  chr8_43843590     ZGre    T    C        0      0        2 
   8  chr8_43843590     ZHar    T    C        0      0        2 
   8  chr8_43843590   Sample    T    C        0      0        2 
   8  chr8_43851767     AAsi    C    T        0      0        2 
   8  chr8_43851767     AKia    C    T        0      0        2 
   8  chr8_43851767     AOna    C    T        0      0        2 
   8  chr8_43851767     ASom    C    T        0      0        2 
   8  chr8_43851767     HCab    C    T        1      2        2 
   8  chr8_43851767     HPrz    C    T        1      2        2 
   8  chr8_43851767     ZBoe    C    T        0      0        2 
   8  chr8_43851767     ZGre    C    T        0      0        2 
   8  chr8_43851767     ZHar    C    T        0      0        2 
   8  chr8_43851767   Sample    C    T        1      2        2 
   8  chr8_43854647     AAsi    A    C        0      0        2 
   8  chr8_43854647     AKia    A    C        0      0        2 
   8  chr8_43854647     AOna    A    C        0      0        2 
   8  chr8_43854647     ASom    A    C        0      0        2 
   8  chr8_43854647     HCab    A    C        0      0        2 
   8  chr8_43854647     HPrz    A    C      0.5      1        2 
   8  chr8_43854647     ZBoe    A    C        0      0        2 
   8  chr8_43854647     ZGre    A    C        0      0        2 
   8  chr8_43854647     ZHar    A    C        0      0        2 
   8  chr8_43854647   Sample    A    C        0      0        2 
   8  chr8_43865030     AAsi    C    G        1      2        2 
   8  chr8_43865030     AKia    C    G        0      0        2 
   8  chr8_43865030     AOna    C    G        0      0        2 
   8  chr8_43865030     ASom    C    G        1      2        2 
   8  chr8_43865030     HCab    C    G        0      0        2 
   8  chr8_43865030     HPrz    C    G        0      0        2 
   8  chr8_43865030     ZBoe    C    G        0      0        2 
   8  chr8_43865030     ZGre    C    G        0      0        2 
   8  chr8_43865030     ZHar    C    G        0      0        2 
   8  chr8_43865030   Sample    C    G        0      0        2 
   8  chr8_43882433     AAsi    G    A        0      0        2 
   8  chr8_43882433     AKia    G    A        1      2        2 
   8  chr8_43882433     AOna    G    A      0.5      1        2 
   8  chr8_43882433     ASom    G    A        0      0        2 
   8  chr8_43882433     HCab    G    A        1      2        2 
   8  chr8_43882433     HPrz    G    A        1      2        2 
   8  chr8_43882433     ZBoe    G    A        0      0        2 
   8  chr8_43882433     ZGre    G    A        0      0        2 
   8  chr8_43882433     ZHar    G    A        0      0        2 
   8  chr8_43882433   Sample    G    A        1      2        2 
   8  chr8_43902445     AAsi    A    G        1      2        2 
   8  chr8_43902445     AKia    A    G        0      0        2 
   8  chr8_43902445     AOna    A    G        0      0        2 
   8  chr8_43902445     ASom    A    G        1      2        2 
   8  chr8_43902445     HCab    A    G        0      0        2 
   8  chr8_43902445     HPrz    A    G        0      0        2 
   8  chr8_43902445     ZBoe    A    G        0      0        2 
   8  chr8_43902445     ZGre    A    G        0      0        2 
   8  chr8_43902445     ZHar    A    G        0      0        2 
   8  chr8_43902445   Sample    A    G        0      0        2 
   8  chr8_43903764     AAsi    A    G        0      0        2 
   8  chr8_43903764     AKia    A    G        0      0        2 
   8  chr8_43903764     AOna    A    G      0.5      1        2 
   8  chr8_43903764     ASom    A    G        0      0        2 
   8  chr8_43903764     HCab    A    G        0      0        2 
   8  chr8_43903764     HPrz    A    G        0      0        2 
   8  chr8_43903764     ZBoe    A    G        0      0        2 
   8  chr8_43903764     ZGre    A    G        0      0        2 
   8  chr8_43903764     ZHar    A    G        0      0        2 
   8  chr8_43903764   Sample    A    G        0      0        2 
   8  chr8_43906182     AAsi    T    G        0      0        2 
   8  chr8_43906182     AKia    T    G        0      0        2 
   8  chr8_43906182     AOna    T    G      0.5      1        2 
   8  chr8_43906182     ASom    T    G        0      0        2 
   8  chr8_43906182     HCab    T    G        0      0        2 
   8  chr8_43906182     HPrz    T    G        0      0        2 
   8  chr8_43906182     ZBoe    T    G        0      0        2 
   8  chr8_43906182     ZGre    T    G        0      0        2 
   8  chr8_43906182     ZHar    T    G        0      0        2 
   8  chr8_43906182   Sample    T    G        0      0        2 
   8  chr8_43906234     AAsi    T    C        0      0        2 
   8  chr8_43906234     AKia    T    C      0.5      1        2 
   8  chr8_43906234     AOna    T    C        0      0        2 
   8  chr8_43906234     ASom    T    C        0      0        2 
   8  chr8_43906234     HCab    T    C        0      0        2 
   8  chr8_43906234     HPrz    T    C        0      0        2 
   8  chr8_43906234     ZBoe    T    C        0      0        2 
   8  chr8_43906234     ZGre    T    C        0      0        2 
   8  chr8_43906234     ZHar    T    C        0      0        2 
   8  chr8_43906234   Sample    T    C        0      0        2 
   8  chr8_43907620     AAsi    A    G        0      0        2 
   8  chr8_43907620     AKia    A    G      0.5      1        2 
   8  chr8_43907620     AOna    A    G        0      0        2 
   8  chr8_43907620     ASom    A    G        0      0        2 
   8  chr8_43907620     HCab    A    G        0      0        2 
   8  chr8_43907620     HPrz    A    G        0      0        2 
   8  chr8_43907620     ZBoe    A    G        0      0        2 
   8  chr8_43907620     ZGre    A    G        0      0        2 
   8  chr8_43907620     ZHar    A    G        0      0        2 
   8  chr8_43907620   Sample    A    G        0      0        2 
   8  chr8_43908625     AAsi    A    G        0      0        2 
   8  chr8_43908625     AKia    A    G      0.5      1        2 
   8  chr8_43908625     AOna    A    G        0      0        2 
   8  chr8_43908625     ASom    A    G        0      0        2 
   8  chr8_43908625     HCab    A    G        0      0        2 
   8  chr8_43908625     HPrz    A    G        0      0        2 
   8  chr8_43908625     ZBoe    A    G        0      0        2 
   8  chr8_43908625     ZGre    A    G        0      0        2 
   8  chr8_43908625     ZHar    A    G        0      0        2 
   8  chr8_43908625   Sample    A    G        0      0        2 
   8  chr8_43922488     AAsi    T    C        0      0        2 
   8  chr8_43922488     AKia    T    C        0      0        2 
   8  chr8_43922488     AOna    T    C        0      0        2 
   8  chr8_43922488     ASom    T    C        0      0        2 
   8  chr8_43922488     HCab    T    C        1      2        2 
   8  chr8_43922488     HPrz    T    C        1      2        2 
   8  chr8_43922488     ZBoe    T    C        0      0        2 
   8  chr8_43922488     ZGre    T    C        0      0        2 
   8  chr8_43922488     ZHar    T    C        0      0        2 
   8  chr8_43922488   Sample    T    C        1      2        2 
   8  chr8_43922604     AAsi    C    T        0      0        2 
   8  chr8_43922604     AKia    C    T        0      0        2 
   8  chr8_43922604     AOna    C    T        0      0        2 
   8  chr8_43922604     ASom    C    T        0      0        2 
   8  chr8_43922604     HCab    C    T      0.5      1        2 
   8  chr8_43922604     HPrz    C    T        1      2        2 
   8  chr8_43922604     ZBoe    C    T        0      0        2 
   8  chr8_43922604     ZGre    C    T        0      0        2 
   8  chr8_43922604     ZHar    C    T        0      0        2 
   8  chr8_43922604   Sample    C    T        1      2        2 
   8  chr8_43926805     AAsi    C    A        1      2        2 
   8  chr8_43926805     AKia    C    A        0      0        2 
   8  chr8_43926805     AOna    C    A        0      0        2 
   8  chr8_43926805     ASom    C    A        1      2        2 
   8  chr8_43926805     HCab    C    A        0      0        2 
   8  chr8_43926805     HPrz    C    A        0      0        2 
   8  chr8_43926805     ZBoe    C    A        0      0        2 
   8  chr8_43926805     ZGre    C    A        0      0        2 
   8  chr8_43926805     ZHar    C    A        0      0        2 
   8  chr8_43926805   Sample    C    A        0      0        2 
   8  chr8_43930937     AAsi    G    T        0      0        2 
   8  chr8_43930937     AKia    G    T        0      0        2 
   8  chr8_43930937     AOna    G    T        0      0        2 
   8  chr8_43930937     ASom    G    T        0      0        2 
   8  chr8_43930937     HCab    G    T        1      2        2 
   8  chr8_43930937     HPrz    G    T        1      2        2 
   8  chr8_43930937     ZBoe    G    T        0      0        2 
   8  chr8_43930937     ZGre    G    T        0      0        2 
   8  chr8_43930937     ZHar    G    T        0      0        2 
   8  chr8_43930937   Sample    G    T        1      2        2 
   8  chr8_43942551     AAsi    G    C        0      0        2 
   8  chr8_43942551     AKia    G    C        0      0        2 
   8  chr8_43942551     AOna    G    C        0      0        2 
   8  chr8_43942551     ASom    G    C        0      0        2 
   8  chr8_43942551     HCab    G    C        1      2        2 
   8  chr8_43942551     HPrz    G    C        1      2        2 
   8  chr8_43942551     ZBoe    G    C        0      0        2 
   8  chr8_43942551     ZGre    G    C        0      0        2 
   8  chr8_43942551     ZHar    G    C        0      0        2 
   8  chr8_43942551   Sample    G    C        1      2        2 
   8  chr8_43949856     AAsi    T    C        0      0        2 
   8  chr8_43949856     AKia    T    C        0      0        2 
   8  chr8_43949856     AOna    T    C        0      0        2 
   8  chr8_43949856     ASom    T    C        0      0        2 
   8  chr8_43949856     HCab    T    C        0      0        2 
   8  chr8_43949856     HPrz    T    C        0      0        2 
   8  chr8_43949856     ZBoe    T    C      0.5      1        2 
   8  chr8_43949856     ZGre    T    C        0      0        2 
   8  chr8_43949856     ZHar    T    C        0      0        2 
   8  chr8_43949856   Sample    T    C        0      0        2 
   8  chr8_43951257     AAsi    C    A        0      0        2 
   8  chr8_43951257     AKia    C    A        0      0        2 
   8  chr8_43951257     AOna    C    A        0      0        2 
   8  chr8_43951257     ASom    C    A        0      0        2 
   8  chr8_43951257     HCab    C    A        0      0        2 
   8  chr8_43951257     HPrz    C    A        0      0        2 
   8  chr8_43951257     ZBoe    C    A        0      0        2 
   8  chr8_43951257     ZGre    C    A        0      0        2 
   8  chr8_43951257     ZHar    C    A      0.5      1        2 
   8  chr8_43951257   Sample    C    A        0      0        2 
   8  chr8_43952056     AAsi    A    G        0      0        2 
   8  chr8_43952056     AKia    A    G        0      0        2 
   8  chr8_43952056     AOna    A    G        0      0        2 
   8  chr8_43952056     ASom    A    G        0      0        2 
   8  chr8_43952056     HCab    A    G        0      0        2 
   8  chr8_43952056     HPrz    A    G        0      0        2 
   8  chr8_43952056     ZBoe    A    G        0      0        2 
   8  chr8_43952056     ZGre    A    G        1      2        2 
   8  chr8_43952056     ZHar    A    G        0      0        2 
   8  chr8_43952056   Sample    A    G        0      0        2 
   8  chr8_43952294     AAsi    T    C        0      0        2 
   8  chr8_43952294     AKia    T    C        0      0        2 
   8  chr8_43952294     AOna    T    C        0      0        2 
   8  chr8_43952294     ASom    T    C        0      0        2 
   8  chr8_43952294     HCab    T    C        0      0        2 
   8  chr8_43952294     HPrz    T    C        0      0        2 
   8  chr8_43952294     ZBoe    T    C        0      0        2 
   8  chr8_43952294     ZGre    T    C      0.5      1        2 
   8  chr8_43952294     ZHar    T    C        0      0        2 
   8  chr8_43952294   Sample    T    C        0      0        2 
   8  chr8_43954838     AAsi    T    C        1      2        2 
   8  chr8_43954838     AKia    T    C        0      0        2 
   8  chr8_43954838     AOna    T    C        0      0        2 
   8  chr8_43954838     ASom    T    C        1      2        2 
   8  chr8_43954838     HCab    T    C        0      0        2 
   8  chr8_43954838     HPrz    T    C        0      0        2 
   8  chr8_43954838     ZBoe    T    C        0      0        2 
   8  chr8_43954838     ZGre    T    C        0      0        2 
   8  chr8_43954838     ZHar    T    C        0      0        2 
   8  chr8_43954838   Sample    T    C        0      0        2 
   8  chr8_43962730     AAsi    C    T        0      0        2 
   8  chr8_43962730     AKia    C    T        0      0        2 
   8  chr8_43962730     AOna    C    T        0      0        2 
   8  chr8_43962730     ASom    C    T        0      0        2 
   8  chr8_43962730     HCab    C    T        1      2        2 
   8  chr8_43962730     HPrz    C    T        1      2        2 
   8  chr8_43962730     ZBoe    C    T        0      0        2 
   8  chr8_43962730     ZGre    C    T        0      0        2 
   8  chr8_43962730     ZHar    C    T        0      0        2 
   8  chr8_43962730   Sample    C    T        1      2        2 
   8  chr8_43966210     AAsi    C    T        0      0        2 
   8  chr8_43966210     AKia    C    T        0      0        2 
   8  chr8_43966210     AOna    C    T        0      0        2 
   8  chr8_43966210     ASom    C    T        0      0        2 
   8  chr8_43966210     HCab    C    T        1      2        2 
   8  chr8_43966210     HPrz    C    T        1      2        2 
   8  chr8_43966210     ZBoe    C    T        0      0        2 
   8  chr8_43966210     ZGre    C    T        0      0        2 
   8  chr8_43966210     ZHar    C    T        0      0        2 
   8  chr8_43966210   Sample    C    T        1      2        2 
   8  chr8_43972147     AAsi    T    A        0      0        2 
   8  chr8_43972147     AKia    T    A        0      0        2 
   8  chr8_43972147     AOna    T    A        0      0        2 
   8  chr8_43972147     ASom    T    A        0      0        2 
   8  chr8_43972147     HCab    T    A        0      0        2 
   8  chr8_43972147     HPrz    T    A      0.5      1        2 
   8  chr8_43972147     ZBoe    T    A        0      0        2 
   8  chr8_43972147     ZGre    T    A        0      0        2 
   8  chr8_43972147     ZHar    T    A        0      0        2 
   8  chr8_43972147   Sample    T    A        0      0        2 
   8  chr8_43987507     AAsi    C    T        0      0        2 
   8  chr8_43987507     AKia    C    T        0      0        2 
   8  chr8_43987507     AOna    C    T        0      0        2 
   8  chr8_43987507     ASom    C    T        0      0        2 
   8  chr8_43987507     HCab    C    T        0      0        2 
   8  chr8_43987507     HPrz    C    T        0      0        2 
   8  chr8_43987507     ZBoe    C    T        0      0        2 
   8  chr8_43987507     ZGre    C    T        0      0        2 
   8  chr8_43987507     ZHar    C    T        1      2        2 
   8  chr8_43987507   Sample    C    T        0      0        2 
   8  chr8_44004084     AAsi    A    G        0      0        2 
   8  chr8_44004084     AKia    A    G        0      0        2 
   8  chr8_44004084     AOna    A    G        0      0        2 
   8  chr8_44004084     ASom    A    G        0      0        2 
   8  chr8_44004084     HCab    A    G        0      0        2 
   8  chr8_44004084     HPrz    A    G        0      0        2 
   8  chr8_44004084     ZBoe    A    G        1      2        2 
   8  chr8_44004084     ZGre    A    G        0      0        2 
   8  chr8_44004084     ZHar    A    G        0      0        2 
   8  chr8_44004084   Sample    A    G        0      0        2 
   8  chr8_44010263     AAsi    T    C        0      0        2 
   8  chr8_44010263     AKia    T    C        0      0        2 
   8  chr8_44010263     AOna    T    C        0      0        2 
   8  chr8_44010263     ASom    T    C        0      0        2 
   8  chr8_44010263     HCab    T    C        0      0        2 
   8  chr8_44010263     HPrz    T    C        0      0        2 
   8  chr8_44010263     ZBoe    T    C        0      0        2 
   8  chr8_44010263     ZGre    T    C        0      0        2 
   8  chr8_44010263     ZHar    T    C      0.5      1        2 
   8  chr8_44010263   Sample    T    C        0      0        2 
   8  chr8_44013319     AAsi    G    A        0      0        2 
   8  chr8_44013319     AKia    G    A        0      0        2 
   8  chr8_44013319     AOna    G    A        0      0        2 
   8  chr8_44013319     ASom    G    A        0      0        2 
   8  chr8_44013319     HCab    G    A        1      2        2 
   8  chr8_44013319     HPrz    G    A        1      2        2 
   8  chr8_44013319     ZBoe    G    A        0      0        2 
   8  chr8_44013319     ZGre    G    A        0      0        2 
   8  chr8_44013319     ZHar    G    A        0      0        2 
   8  chr8_44013319   Sample    G    A        1      2        2 
   8  chr8_44014342     AAsi    A    G        0      0        2 
   8  chr8_44014342     AKia    A    G        0      0        2 
   8  chr8_44014342     AOna    A    G        0      0        2 
   8  chr8_44014342     ASom    A    G        0      0        2 
   8  chr8_44014342     HCab    A    G        1      2        2 
   8  chr8_44014342     HPrz    A    G        1      2        2 
   8  chr8_44014342     ZBoe    A    G      0.5      1        2 
   8  chr8_44014342     ZGre    A    G        0      0        2 
   8  chr8_44014342     ZHar    A    G        0      0        2 
   8  chr8_44014342   Sample    A    G        1      2        2 
   8  chr8_44016610     AAsi    T    C        0      0        2 
   8  chr8_44016610     AKia    T    C        0      0        2 
   8  chr8_44016610     AOna    T    C        0      0        2 
   8  chr8_44016610     ASom    T    C        1      2        2 
   8  chr8_44016610     HCab    T    C        0      0        2 
   8  chr8_44016610     HPrz    T    C        0      0        2 
   8  chr8_44016610     ZBoe    T    C        0      0        2 
   8  chr8_44016610     ZGre    T    C        0      0        2 
   8  chr8_44016610     ZHar    T    C        0      0        2 
   8  chr8_44016610   Sample    T    C        0      0        2 
   8  chr8_44021672     AAsi    G    A        0      0        2 
   8  chr8_44021672     AKia    G    A        0      0        2 
   8  chr8_44021672     AOna    G    A        0      0        2 
   8  chr8_44021672     ASom    G    A        0      0        2 
   8  chr8_44021672     HCab    G    A        1      2        2 
   8  chr8_44021672     HPrz    G    A        1      2        2 
   8  chr8_44021672     ZBoe    G    A        0      0        2 
   8  chr8_44021672     ZGre    G    A        0      0        2 
   8  chr8_44021672     ZHar    G    A        0      0        2 
   8  chr8_44021672   Sample    G    A        1      2        2 
   8  chr8_44023919     AAsi    A    G        0      0        2 
   8  chr8_44023919     AKia    A    G        0      0        2 
   8  chr8_44023919     AOna    A    G        0      0        2 
   8  chr8_44023919     ASom    A    G        0      0        2 
   8  chr8_44023919     HCab    A    G        0      0        2 
   8  chr8_44023919     HPrz    A    G        0      0        2 
   8  chr8_44023919     ZBoe    A    G      0.5      1        2 
   8  chr8_44023919     ZGre    A    G        0      0        2 
   8  chr8_44023919     ZHar    A    G        0      0        2 
   8  chr8_44023919   Sample    A    G        0      0        2 
   8  chr8_44025161     AAsi    T    A        0      0        2 
   8  chr8_44025161     AKia    T    A        0      0        2 
   8  chr8_44025161     AOna    T    A        0      0        2 
   8  chr8_44025161     ASom    T    A        0      0        2 
   8  chr8_44025161     HCab    T    A        0      0        2 
   8  chr8_44025161     HPrz    T    A        0      0        2 
   8  chr8_44025161     ZBoe    T    A      0.5      1        2 
   8  chr8_44025161     ZGre    T    A        0      0        2 
   8  chr8_44025161     ZHar    T    A        0      0        2 
   8  chr8_44025161   Sample    T    A        0      0        2 
   8  chr8_44028266     AAsi    G    C        0      0        2 
   8  chr8_44028266     AKia    G    C        0      0        2 
   8  chr8_44028266     AOna    G    C        0      0        2 
   8  chr8_44028266     ASom    G    C        0      0        2 
   8  chr8_44028266     HCab    G    C        1      2        2 
   8  chr8_44028266     HPrz    G    C        1      2        2 
   8  chr8_44028266     ZBoe    G    C        0      0        2 
   8  chr8_44028266     ZGre    G    C        0      0        2 
   8  chr8_44028266     ZHar    G    C        0      0        2 
   8  chr8_44028266   Sample    G    C        1      2        2 
   8  chr8_44054186     AAsi    C    T        1      2        2 
   8  chr8_44054186     AKia    C    T        0      0        2 
   8  chr8_44054186     AOna    C    T        0      0        2 
   8  chr8_44054186     ASom    C    T        1      2        2 
   8  chr8_44054186     HCab    C    T        0      0        2 
   8  chr8_44054186     HPrz    C    T        0      0        2 
   8  chr8_44054186     ZBoe    C    T        0      0        2 
   8  chr8_44054186     ZGre    C    T        0      0        2 
   8  chr8_44054186     ZHar    C    T        0      0        2 
   8  chr8_44054186   Sample    C    T        0      0        2 
   8  chr8_44056443     AAsi    T    C        1      2        2 
   8  chr8_44056443     AKia    T    C        0      0        2 
   8  chr8_44056443     AOna    T    C        0      0        2 
   8  chr8_44056443     ASom    T    C        0      0        2 
   8  chr8_44056443     HCab    T    C        0      0        2 
   8  chr8_44056443     HPrz    T    C        0      0        2 
   8  chr8_44056443     ZBoe    T    C        0      0        2 
   8  chr8_44056443     ZGre    T    C        0      0        2 
   8  chr8_44056443     ZHar    T    C        0      0        2 
   8  chr8_44056443   Sample    T    C        0      0        2 
   8  chr8_44058192     AAsi    G    A        0      0        2 
   8  chr8_44058192     AKia    G    A        0      0        2 
   8  chr8_44058192     AOna    G    A        0      0        2 
   8  chr8_44058192     ASom    G    A        0      0        2 
   8  chr8_44058192     HCab    G    A        1      2        2 
   8  chr8_44058192     HPrz    G    A        1      2        2 
   8  chr8_44058192     ZBoe    G    A        0      0        2 
   8  chr8_44058192     ZGre    G    A        0      0        2 
   8  chr8_44058192     ZHar    G    A        0      0        2 
   8  chr8_44058192   Sample    G    A        1      2        2 
   8  chr8_44060542     AAsi    G    T        0      0        2 
   8  chr8_44060542     AKia    G    T        0      0        2 
   8  chr8_44060542     AOna    G    T        0      0        2 
   8  chr8_44060542     ASom    G    T        0      0        2 
   8  chr8_44060542     HCab    G    T        0      0        2 
   8  chr8_44060542     HPrz    G    T        0      0        2 
   8  chr8_44060542     ZBoe    G    T      0.5      1        2 
   8  chr8_44060542     ZGre    G    T        0      0        2 
   8  chr8_44060542     ZHar    G    T        0      0        2 
   8  chr8_44060542   Sample    G    T        0      0        2 
   8  chr8_44062668     AAsi    T    C        0      0        2 
   8  chr8_44062668     AKia    T    C        0      0        2 
   8  chr8_44062668     AOna    T    C        0      0        2 
   8  chr8_44062668     ASom    T    C        0      0        2 
   8  chr8_44062668     HCab    T    C        0      0        2 
   8  chr8_44062668     HPrz    T    C        0      0        2 
   8  chr8_44062668     ZBoe    T    C        0      0        2 
   8  chr8_44062668     ZGre    T    C      0.5      1        2 
   8  chr8_44062668     ZHar    T    C        0      0        2 
   8  chr8_44062668   Sample    T    C        0      0        2 
   8  chr8_44066116     AAsi    G    T        0      0        2 
   8  chr8_44066116     AKia    G    T        0      0        2 
   8  chr8_44066116     AOna    G    T      0.5      1        2 
   8  chr8_44066116     ASom    G    T        0      0        2 
   8  chr8_44066116     HCab    G    T        0      0        2 
   8  chr8_44066116     HPrz    G    T        0      0        2 
   8  chr8_44066116     ZBoe    G    T        0      0        2 
   8  chr8_44066116     ZGre    G    T        0      0        2 
   8  chr8_44066116     ZHar    G    T        0      0        2 
   8  chr8_44066116   Sample    G    T        0      0        2 
   8  chr8_44069234     AAsi    T    C        0      0        2 
   8  chr8_44069234     AKia    T    C        0      0        2 
   8  chr8_44069234     AOna    T    C        0      0        2 
   8  chr8_44069234     ASom    T    C      0.5      1        2 
   8  chr8_44069234     HCab    T    C        0      0        2 
   8  chr8_44069234     HPrz    T    C        0      0        2 
   8  chr8_44069234     ZBoe    T    C        0      0        2 
   8  chr8_44069234     ZGre    T    C        0      0        2 
   8  chr8_44069234     ZHar    T    C        0      0        2 
   8  chr8_44069234   Sample    T    C        0      0        2 
   8  chr8_44069357     AAsi    A    G        0      0        2 
   8  chr8_44069357     AKia    A    G        0      0        2 
   8  chr8_44069357     AOna    A    G        0      0        2 
   8  chr8_44069357     ASom    A    G        0      0        2 
   8  chr8_44069357     HCab    A    G        1      2        2 
   8  chr8_44069357     HPrz    A    G        1      2        2 
   8  chr8_44069357     ZBoe    A    G        0      0        2 
   8  chr8_44069357     ZGre    A    G        0      0        2 
   8  chr8_44069357     ZHar    A    G        0      0        2 
   8  chr8_44069357   Sample    A    G        1      2        2 
   8  chr8_44069895     AAsi    G    C        0      0        2 
   8  chr8_44069895     AKia    G    C        0      0        2 
   8  chr8_44069895     AOna    G    C        0      0        2 
   8  chr8_44069895     ASom    G    C        0      0        2 
   8  chr8_44069895     HCab    G    C        1      2        2 
   8  chr8_44069895     HPrz    G    C        1      2        2 
   8  chr8_44069895     ZBoe    G    C        0      0        2 
   8  chr8_44069895     ZGre    G    C        0      0        2 
   8  chr8_44069895     ZHar    G    C        0      0        2 
   8  chr8_44069895   Sample    G    C        1      2        2 
   8  chr8_44074987     AAsi    T    C        0      0        2 
   8  chr8_44074987     AKia    T    C        0      0        2 
   8  chr8_44074987     AOna    T    C        0      0        2 
   8  chr8_44074987     ASom    T    C        0      0        2 
   8  chr8_44074987     HCab    T    C        1      2        2 
   8  chr8_44074987     HPrz    T    C        1      2        2 
   8  chr8_44074987     ZBoe    T    C        0      0        2 
   8  chr8_44074987     ZGre    T    C        0      0        2 
   8  chr8_44074987     ZHar    T    C        0      0        2 
   8  chr8_44074987   Sample    T    C        1      2        2 
   8  chr8_44076447     AAsi    T    G        0      0        2 
   8  chr8_44076447     AKia    T    G        0      0        2 
   8  chr8_44076447     AOna    T    G        0      0        2 
   8  chr8_44076447     ASom    T    G        0      0        2 
   8  chr8_44076447     HCab    T    G        0      0        2 
   8  chr8_44076447     HPrz    T    G        0      0        2 
   8  chr8_44076447     ZBoe    T    G      0.5      1        2 
   8  chr8_44076447     ZGre    T    G        1      2        2 
   8  chr8_44076447     ZHar    T    G        1      2        2 
   8  chr8_44076447   Sample    T    G        0      0        2 
   8  chr8_44091027     AAsi    G    C        0      0        2 
   8  chr8_44091027     AKia    G    C        0      0        2 
   8  chr8_44091027     AOna    G    C        0      0        2 
   8  chr8_44091027     ASom    G    C        0      0        2 
   8  chr8_44091027     HCab    G    C        0      0        2 
   8  chr8_44091027     HPrz    G    C        0      0        2 
   8  chr8_44091027     ZBoe    G    C      0.5      1        2 
   8  chr8_44091027     ZGre    G    C        0      0        2 
   8  chr8_44091027     ZHar    G    C        0      0        2 
   8  chr8_44091027   Sample    G    C        0      0        2 
   8  chr8_44097647     AAsi    A    G        0      0        2 
   8  chr8_44097647     AKia    A    G        0      0        2 
   8  chr8_44097647     AOna    A    G        0      0        2 
   8  chr8_44097647     ASom    A    G        0      0        2 
   8  chr8_44097647     HCab    A    G        0      0        2 
   8  chr8_44097647     HPrz    A    G        0      0        2 
   8  chr8_44097647     ZBoe    A    G        0      0        2 
   8  chr8_44097647     ZGre    A    G        0      0        2 
   8  chr8_44097647     ZHar    A    G        1      2        2 
   8  chr8_44097647   Sample    A    G        0      0        2 
   8  chr8_44099577     AAsi    C    T        0      0        2 
   8  chr8_44099577     AKia    C    T        0      0        2 
   8  chr8_44099577     AOna    C    T        1      2        2 
   8  chr8_44099577     ASom    C    T        0      0        2 
   8  chr8_44099577     HCab    C    T        0      0        2 
   8  chr8_44099577     HPrz    C    T        0      0        2 
   8  chr8_44099577     ZBoe    C    T        0      0        2 
   8  chr8_44099577     ZGre    C    T        0      0        2 
   8  chr8_44099577     ZHar    C    T        0      0        2 
   8  chr8_44099577   Sample    C    T        0      0        2 
   8  chr8_44100684     AAsi    T    C        1      2        2 
   8  chr8_44100684     AKia    T    C        0      0        2 
   8  chr8_44100684     AOna    T    C        0      0        2 
   8  chr8_44100684     ASom    T    C        0      0        2 
   8  chr8_44100684     HCab    T    C        0      0        2 
   8  chr8_44100684     HPrz    T    C        0      0        2 
   8  chr8_44100684     ZBoe    T    C        0      0        2 
   8  chr8_44100684     ZGre    T    C        0      0        2 
   8  chr8_44100684     ZHar    T    C        0      0        2 
   8  chr8_44100684   Sample    T    C        0      0        2 
   8  chr8_44106604     AAsi    C    T        0      0        2 
   8  chr8_44106604     AKia    C    T        0      0        2 
   8  chr8_44106604     AOna    C    T        0      0        2 
   8  chr8_44106604     ASom    C    T        0      0        2 
   8  chr8_44106604     HCab    C    T        1      2        2 
   8  chr8_44106604     HPrz    C    T        1      2        2 
   8  chr8_44106604     ZBoe    C    T        0      0        2 
   8  chr8_44106604     ZGre    C    T        0      0        2 
   8  chr8_44106604     ZHar    C    T        0      0        2 
   8  chr8_44106604   Sample    C    T        1      2        2 
   8  chr8_44108969     AAsi    C    T        0      0        2 
   8  chr8_44108969     AKia    C    T        0      0        2 
   8  chr8_44108969     AOna    C    T        0      0        2 
   8  chr8_44108969     ASom    C    T        0      0        2 
   8  chr8_44108969     HCab    C    T        0      0        2 
   8  chr8_44108969     HPrz    C    T      0.5      1        2 
   8  chr8_44108969     ZBoe    C    T        0      0        2 
   8  chr8_44108969     ZGre    C    T        0      0        2 
   8  chr8_44108969     ZHar    C    T        0      0        2 
   8  chr8_44108969   Sample    C    T        0      0        2 
   8  chr8_44113771     AAsi    A    G        0      0        2 
   8  chr8_44113771     AKia    A    G        1      2        2 
   8  chr8_44113771     AOna    A    G        1      2        2 
   8  chr8_44113771     ASom    A    G        0      0        2 
   8  chr8_44113771     HCab    A    G        0      0        2 
   8  chr8_44113771     HPrz    A    G        0      0        2 
   8  chr8_44113771     ZBoe    A    G        0      0        2 
   8  chr8_44113771     ZGre    A    G        0      0        2 
   8  chr8_44113771     ZHar    A    G        0      0        2 
   8  chr8_44113771   Sample    A    G        0      0        2 
   8  chr8_44127893     AAsi    A    G        0      0        2 
   8  chr8_44127893     AKia    A    G        0      0        2 
   8  chr8_44127893     AOna    A    G        0      0        2 
   8  chr8_44127893     ASom    A    G        0      0        2 
   8  chr8_44127893     HCab    A    G        0      0        2 
   8  chr8_44127893     HPrz    A    G        0      0        2 
   8  chr8_44127893     ZBoe    A    G        0      0        2 
   8  chr8_44127893     ZGre    A    G        0      0        2 
   8  chr8_44127893     ZHar    A    G        1      2        2 
   8  chr8_44127893   Sample    A    G        0      0        2 
   8  chr8_44129552     AAsi    T    C        0      0        2 
   8  chr8_44129552     AKia    T    C        0      0        2 
   8  chr8_44129552     AOna    T    C        0      0        2 
   8  chr8_44129552     ASom    T    C        0      0        2 
   8  chr8_44129552     HCab    T    C      0.5      1        2 
   8  chr8_44129552     HPrz    T    C      0.5      1        2 
   8  chr8_44129552     ZBoe    T    C        0      0        2 
   8  chr8_44129552     ZGre    T    C        0      0        2 
   8  chr8_44129552     ZHar    T    C        0      0        2 
   8  chr8_44129552   Sample    T    C        0      0        2 
   8  chr8_44131239     AAsi    G    A        0      0        2 
   8  chr8_44131239     AKia    G    A        0      0        2 
   8  chr8_44131239     AOna    G    A        0      0        2 
   8  chr8_44131239     ASom    G    A        0      0        2 
   8  chr8_44131239     HCab    G    A        1      2        2 
   8  chr8_44131239     HPrz    G    A        1      2        2 
   8  chr8_44131239     ZBoe    G    A        0      0        2 
   8  chr8_44131239     ZGre    G    A        0      0        2 
   8  chr8_44131239     ZHar    G    A        0      0        2 
   8  chr8_44131239   Sample    G    A        1      2        2 
   8  chr8_44131876     AAsi    T    C        0      0        2 
   8  chr8_44131876     AKia    T    C        0      0        2 
   8  chr8_44131876     AOna    T    C        0      0        2 
   8  chr8_44131876     ASom    T    C        0      0        2 
   8  chr8_44131876     HCab    T    C        1      2        2 
   8  chr8_44131876     HPrz    T    C        1      2        2 
   8  chr8_44131876     ZBoe    T    C        0      0        2 
   8  chr8_44131876     ZGre    T    C        0      0        2 
   8  chr8_44131876     ZHar    T    C        0      0        2 
   8  chr8_44131876   Sample    T    C        1      2        2 
   8  chr8_44133258     AAsi    A    G        0      0        2 
   8  chr8_44133258     AKia    A    G        0      0        2 
   8  chr8_44133258     AOna    A    G        0      0        2 
   8  chr8_44133258     ASom    A    G        0      0        2 
   8  chr8_44133258     HCab    A    G        0      0        2 
   8  chr8_44133258     HPrz    A    G        0      0        2 
   8  chr8_44133258     ZBoe    A    G      0.5      1        2 
   8  chr8_44133258     ZGre    A    G        0      0        2 
   8  chr8_44133258     ZHar    A    G        0      0        2 
   8  chr8_44133258   Sample    A    G        0      0        2 
   8  chr8_44136037     AAsi    C    T        0      0        2 
   8  chr8_44136037     AKia    C    T        0      0        2 
   8  chr8_44136037     AOna    C    T        0      0        2 
   8  chr8_44136037     ASom    C    T        0      0        2 
   8  chr8_44136037     HCab    C    T        1      2        2 
   8  chr8_44136037     HPrz    C    T        1      2        2 
   8  chr8_44136037     ZBoe    C    T        0      0        2 
   8  chr8_44136037     ZGre    C    T        0      0        2 
   8  chr8_44136037     ZHar    C    T        0      0        2 
   8  chr8_44136037   Sample    C    T        1      2        2 
   8  chr8_44136178     AAsi    C    G        0      0        2 
   8  chr8_44136178     AKia    C    G        0      0        2 
   8  chr8_44136178     AOna    C    G        0      0        2 
   8  chr8_44136178     ASom    C    G        0      0        2 
   8  chr8_44136178     HCab    C    G        1      2        2 
   8  chr8_44136178     HPrz    C    G        1      2        2 
   8  chr8_44136178     ZBoe    C    G        0      0        2 
   8  chr8_44136178     ZGre    C    G        0      0        2 
   8  chr8_44136178     ZHar    C    G        0      0        2 
   8  chr8_44136178   Sample    C    G        1      2        2 
   8  chr8_44136722     AAsi    G    T        0      0        2 
   8  chr8_44136722     AKia    G    T        0      0        2 
   8  chr8_44136722     AOna    G    T        0      0        2 
   8  chr8_44136722     ASom    G    T        0      0        2 
   8  chr8_44136722     HCab    G    T        1      2        2 
   8  chr8_44136722     HPrz    G    T        1      2        2 
   8  chr8_44136722     ZBoe    G    T        0      0        2 
   8  chr8_44136722     ZGre    G    T        0      0        2 
   8  chr8_44136722     ZHar    G    T        0      0        2 
   8  chr8_44136722   Sample    G    T        1      2        2 
   8  chr8_44137007     AAsi    T    C        0      0        2 
   8  chr8_44137007     AKia    T    C        0      0        2 
   8  chr8_44137007     AOna    T    C        0      0        2 
   8  chr8_44137007     ASom    T    C        1      2        2 
   8  chr8_44137007     HCab    T    C        0      0        2 
   8  chr8_44137007     HPrz    T    C        0      0        2 
   8  chr8_44137007     ZBoe    T    C        0      0        2 
   8  chr8_44137007     ZGre    T    C        0      0        2 
   8  chr8_44137007     ZHar    T    C        0      0        2 
   8  chr8_44137007   Sample    T    C        0      0        2 
   8  chr8_44153507     AAsi    T    C        0      0        2 
   8  chr8_44153507     AKia    T    C        0      0        2 
   8  chr8_44153507     AOna    T    C        0      0        2 
   8  chr8_44153507     ASom    T    C        0      0        2 
   8  chr8_44153507     HCab    T    C        1      2        2 
   8  chr8_44153507     HPrz    T    C        1      2        2 
   8  chr8_44153507     ZBoe    T    C        0      0        2 
   8  chr8_44153507     ZGre    T    C        0      0        2 
   8  chr8_44153507     ZHar    T    C        0      0        2 
   8  chr8_44153507   Sample    T    C        1      2        2 
   8  chr8_44154738     AAsi    T    C        0      0        2 
   8  chr8_44154738     AKia    T    C        0      0        2 
   8  chr8_44154738     AOna    T    C        0      0        2 
   8  chr8_44154738     ASom    T    C        0      0        2 
   8  chr8_44154738     HCab    T    C        0      0        2 
   8  chr8_44154738     HPrz    T    C        0      0        2 
   8  chr8_44154738     ZBoe    T    C      0.5      1        2 
   8  chr8_44154738     ZGre    T    C        0      0        2 
   8  chr8_44154738     ZHar    T    C        0      0        2 
   8  chr8_44154738   Sample    T    C        0      0        2 
   8  chr8_44155922     AAsi    T    C        1      2        2 
   8  chr8_44155922     AKia    T    C        0      0        2 
   8  chr8_44155922     AOna    T    C        0      0        2 
   8  chr8_44155922     ASom    T    C        0      0        2 
   8  chr8_44155922     HCab    T    C      0.5      1        2 
   8  chr8_44155922     HPrz    T    C      0.5      1        2 
   8  chr8_44155922     ZBoe    T    C        0      0        2 
   8  chr8_44155922     ZGre    T    C        0      0        2 
   8  chr8_44155922     ZHar    T    C        0      0        2 
   8  chr8_44155922   Sample    T    C        0      0        2 
   8  chr8_44162556     AAsi    C    G        0      0        2 
   8  chr8_44162556     AKia    C    G        0      0        2 
   8  chr8_44162556     AOna    C    G        0      0        2 
   8  chr8_44162556     ASom    C    G        0      0        2 
   8  chr8_44162556     HCab    C    G      0.5      1        2 
   8  chr8_44162556     HPrz    C    G        1      2        2 
   8  chr8_44162556     ZBoe    C    G        0      0        2 
   8  chr8_44162556     ZGre    C    G        0      0        2 
   8  chr8_44162556     ZHar    C    G        0      0        2 
   8  chr8_44162556   Sample    C    G        1      2        2 
   8  chr8_44167277     AAsi    C    A        0      0        2 
   8  chr8_44167277     AKia    C    A        0      0        2 
   8  chr8_44167277     AOna    C    A        0      0        2 
   8  chr8_44167277     ASom    C    A        0      0        2 
   8  chr8_44167277     HCab    C    A      0.5      1        2 
   8  chr8_44167277     HPrz    C    A        0      0        2 
   8  chr8_44167277     ZBoe    C    A        0      0        2 
   8  chr8_44167277     ZGre    C    A        0      0        2 
   8  chr8_44167277     ZHar    C    A        0      0        2 
   8  chr8_44167277   Sample    C    A        0      0        2 
   8  chr8_44168628     AAsi    A    G        1      2        2 
   8  chr8_44168628     AKia    A    G        0      0        2 
   8  chr8_44168628     AOna    A    G        0      0        2 
   8  chr8_44168628     ASom    A    G        0      0        2 
   8  chr8_44168628     HCab    A    G        0      0        2 
   8  chr8_44168628     HPrz    A    G        0      0        2 
   8  chr8_44168628     ZBoe    A    G        0      0        2 
   8  chr8_44168628     ZGre    A    G        0      0        2 
   8  chr8_44168628     ZHar    A    G        0      0        2 
   8  chr8_44168628   Sample    A    G        0      0        2 
   8  chr8_44173752     AAsi    C    T        0      0        2 
   8  chr8_44173752     AKia    C    T        0      0        2 
   8  chr8_44173752     AOna    C    T        0      0        2 
   8  chr8_44173752     ASom    C    T        0      0        2 
   8  chr8_44173752     HCab    C    T        1      2        2 
   8  chr8_44173752     HPrz    C    T        1      2        2 
   8  chr8_44173752     ZBoe    C    T        0      0        2 
   8  chr8_44173752     ZGre    C    T        0      0        2 
   8  chr8_44173752     ZHar    C    T        0      0        2 
   8  chr8_44173752   Sample    C    T        1      2        2 
   8  chr8_44174132     AAsi    A    G        1      2        2 
   8  chr8_44174132     AKia    A    G        0      0        2 
   8  chr8_44174132     AOna    A    G        0      0        2 
   8  chr8_44174132     ASom    A    G        1      2        2 
   8  chr8_44174132     HCab    A    G        0      0        2 
   8  chr8_44174132     HPrz    A    G        0      0        2 
   8  chr8_44174132     ZBoe    A    G        0      0        2 
   8  chr8_44174132     ZGre    A    G        0      0        2 
   8  chr8_44174132     ZHar    A    G        0      0        2 
   8  chr8_44174132   Sample    A    G        0      0        2 
   8  chr8_44190234     AAsi    T    C        0      0        2 
   8  chr8_44190234     AKia    T    C        0      0        2 
   8  chr8_44190234     AOna    T    C        0      0        2 
   8  chr8_44190234     ASom    T    C        1      2        2 
   8  chr8_44190234     HCab    T    C        0      0        2 
   8  chr8_44190234     HPrz    T    C        0      0        2 
   8  chr8_44190234     ZBoe    T    C        0      0        2 
   8  chr8_44190234     ZGre    T    C        0      0        2 
   8  chr8_44190234     ZHar    T    C        0      0        2 
   8  chr8_44190234   Sample    T    C        0      0        2 
   8  chr8_44197336     AAsi    A    G        0      0        2 
   8  chr8_44197336     AKia    A    G        0      0        2 
   8  chr8_44197336     AOna    A    G        0      0        2 
   8  chr8_44197336     ASom    A    G        0      0        2 
   8  chr8_44197336     HCab    A    G        0      0        2 
   8  chr8_44197336     HPrz    A    G        0      0        2 
   8  chr8_44197336     ZBoe    A    G      0.5      1        2 
   8  chr8_44197336     ZGre    A    G        0      0        2 
   8  chr8_44197336     ZHar    A    G        0      0        2 
   8  chr8_44197336   Sample    A    G        0      0        2 
   8  chr8_44201148     AAsi    T    C        0      0        2 
   8  chr8_44201148     AKia    T    C        0      0        2 
   8  chr8_44201148     AOna    T    C        0      0        2 
   8  chr8_44201148     ASom    T    C        0      0        2 
   8  chr8_44201148     HCab    T    C        0      0        2 
   8  chr8_44201148     HPrz    T    C        0      0        2 
   8  chr8_44201148     ZBoe    T    C        0      0        2 
   8  chr8_44201148     ZGre    T    C        0      0        2 
   8  chr8_44201148     ZHar    T    C        1      2        2 
   8  chr8_44201148   Sample    T    C        0      0        2 
   8  chr8_44203351     AAsi    C    A        0      0        2 
   8  chr8_44203351     AKia    C    A        0      0        2 
   8  chr8_44203351     AOna    C    A        0      0        2 
   8  chr8_44203351     ASom    C    A        0      0        2 
   8  chr8_44203351     HCab    C    A        0      0        2 
   8  chr8_44203351     HPrz    C    A        0      0        2 
   8  chr8_44203351     ZBoe    C    A      0.5      1        2 
   8  chr8_44203351     ZGre    C    A        0      0        2 
   8  chr8_44203351     ZHar    C    A        0      0        2 
   8  chr8_44203351   Sample    C    A        0      0        2 
   8  chr8_44208095     AAsi    T    C        0      0        2 
   8  chr8_44208095     AKia    T    C        0      0        2 
   8  chr8_44208095     AOna    T    C        1      2        2 
   8  chr8_44208095     ASom    T    C        0      0        2 
   8  chr8_44208095     HCab    T    C        0      0        2 
   8  chr8_44208095     HPrz    T    C        0      0        2 
   8  chr8_44208095     ZBoe    T    C        0      0        2 
   8  chr8_44208095     ZGre    T    C        0      0        2 
   8  chr8_44208095     ZHar    T    C        0      0        2 
   8  chr8_44208095   Sample    T    C        0      0        2 
   8  chr8_44211663     AAsi    T    C        0      0        2 
   8  chr8_44211663     AKia    T    C        0      0        2 
   8  chr8_44211663     AOna    T    C        0      0        2 
   8  chr8_44211663     ASom    T    C        0      0        2 
   8  chr8_44211663     HCab    T    C        1      2        2 
   8  chr8_44211663     HPrz    T    C        1      2        2 
   8  chr8_44211663     ZBoe    T    C        0      0        2 
   8  chr8_44211663     ZGre    T    C        0      0        2 
   8  chr8_44211663     ZHar    T    C        0      0        2 
   8  chr8_44211663   Sample    T    C        1      2        2 
   8  chr8_44216322     AAsi    A    G        0      0        2 
   8  chr8_44216322     AKia    A    G        0      0        2 
   8  chr8_44216322     AOna    A    G        0      0        2 
   8  chr8_44216322     ASom    A    G        0      0        2 
   8  chr8_44216322     HCab    A    G        0      0        2 
   8  chr8_44216322     HPrz    A    G        0      0        2 
   8  chr8_44216322     ZBoe    A    G      0.5      1        2 
   8  chr8_44216322     ZGre    A    G        0      0        2 
   8  chr8_44216322     ZHar    A    G        0      0        2 
   8  chr8_44216322   Sample    A    G        0      0        2 
   8  chr8_44226318     AAsi    T    G        1      2        2 
   8  chr8_44226318     AKia    T    G        0      0        2 
   8  chr8_44226318     AOna    T    G        0      0        2 
   8  chr8_44226318     ASom    T    G        0      0        2 
   8  chr8_44226318     HCab    T    G        0      0        2 
   8  chr8_44226318     HPrz    T    G        0      0        2 
   8  chr8_44226318     ZBoe    T    G        0      0        2 
   8  chr8_44226318     ZGre    T    G        0      0        2 
   8  chr8_44226318     ZHar    T    G        0      0        2 
   8  chr8_44226318   Sample    T    G        0      0        2 
   8  chr8_44240820     AAsi    T    C        0      0        2 
   8  chr8_44240820     AKia    T    C        0      0        2 
   8  chr8_44240820     AOna    T    C        0      0        2 
   8  chr8_44240820     ASom    T    C        0      0        2 
   8  chr8_44240820     HCab    T    C        0      0        2 
   8  chr8_44240820     HPrz    T    C        0      0        2 
   8  chr8_44240820     ZBoe    T    C        0      0        2 
   8  chr8_44240820     ZGre    T    C        1      2        2 
   8  chr8_44240820     ZHar    T    C        0      0        2 
   8  chr8_44240820   Sample    T    C        0      0        2 
   8  chr8_44240946     AAsi    A    G        0      0        2 
   8  chr8_44240946     AKia    A    G        0      0        2 
   8  chr8_44240946     AOna    A    G        0      0        2 
   8  chr8_44240946     ASom    A    G        0      0        2 
   8  chr8_44240946     HCab    A    G        1      2        2 
   8  chr8_44240946     HPrz    A    G        1      2        2 
   8  chr8_44240946     ZBoe    A    G        0      0        2 
   8  chr8_44240946     ZGre    A    G        0      0        2 
   8  chr8_44240946     ZHar    A    G        0      0        2 
   8  chr8_44240946   Sample    A    G        1      2        2 
   8  chr8_44242784     AAsi    A    G        0      0        2 
   8  chr8_44242784     AKia    A    G        0      0        2 
   8  chr8_44242784     AOna    A    G        0      0        2 
   8  chr8_44242784     ASom    A    G        0      0        2 
   8  chr8_44242784     HCab    A    G      0.5      1        2 
   8  chr8_44242784     HPrz    A    G        0      0        2 
   8  chr8_44242784     ZBoe    A    G        0      0        2 
   8  chr8_44242784     ZGre    A    G        0      0        2 
   8  chr8_44242784     ZHar    A    G        0      0        2 
   8  chr8_44242784   Sample    A    G        0      0        2 
   8  chr8_44243106     AAsi    C    G        0      0        2 
   8  chr8_44243106     AKia    C    G        0      0        2 
   8  chr8_44243106     AOna    C    G        0      0        2 
   8  chr8_44243106     ASom    C    G        0      0        2 
   8  chr8_44243106     HCab    C    G        1      2        2 
   8  chr8_44243106     HPrz    C    G        1      2        2 
   8  chr8_44243106     ZBoe    C    G        0      0        2 
   8  chr8_44243106     ZGre    C    G        0      0        2 
   8  chr8_44243106     ZHar    C    G        0      0        2 
   8  chr8_44243106   Sample    C    G        1      2        2 
   8  chr8_44243200     AAsi    T    C        0      0        2 
   8  chr8_44243200     AKia    T    C        0      0        2 
   8  chr8_44243200     AOna    T    C        0      0        2 
   8  chr8_44243200     ASom    T    C        0      0        2 
   8  chr8_44243200     HCab    T    C        0      0        2 
   8  chr8_44243200     HPrz    T    C        0      0        2 
   8  chr8_44243200     ZBoe    T    C        0      0        2 
   8  chr8_44243200     ZGre    T    C        1      2        2 
   8  chr8_44243200     ZHar    T    C        0      0        2 
   8  chr8_44243200   Sample    T    C        0      0        2 
   8  chr8_44250570     AAsi    A    G        0      0        2 
   8  chr8_44250570     AKia    A    G        1      2        2 
   8  chr8_44250570     AOna    A    G        1      2        2 
   8  chr8_44250570     ASom    A    G        0      0        2 
   8  chr8_44250570     HCab    A    G        0      0        2 
   8  chr8_44250570     HPrz    A    G        0      0        2 
   8  chr8_44250570     ZBoe    A    G        0      0        2 
   8  chr8_44250570     ZGre    A    G        0      0        2 
   8  chr8_44250570     ZHar    A    G        0      0        2 
   8  chr8_44250570   Sample    A    G        0      0        2 
   8  chr8_44252284     AAsi    T    C        0      0        2 
   8  chr8_44252284     AKia    T    C        0      0        2 
   8  chr8_44252284     AOna    T    C        0      0        2 
   8  chr8_44252284     ASom    T    C        0      0        2 
   8  chr8_44252284     HCab    T    C        1      2        2 
   8  chr8_44252284     HPrz    T    C        1      2        2 
   8  chr8_44252284     ZBoe    T    C        0      0        2 
   8  chr8_44252284     ZGre    T    C        0      0        2 
   8  chr8_44252284     ZHar    T    C        0      0        2 
   8  chr8_44252284   Sample    T    C        1      2        2 
   8  chr8_44265070     AAsi    T    A        0      0        2 
   8  chr8_44265070     AKia    T    A        0      0        2 
   8  chr8_44265070     AOna    T    A        0      0        2 
   8  chr8_44265070     ASom    T    A        0      0        2 
   8  chr8_44265070     HCab    T    A        1      2        2 
   8  chr8_44265070     HPrz    T    A        1      2        2 
   8  chr8_44265070     ZBoe    T    A        0      0        2 
   8  chr8_44265070     ZGre    T    A        0      0        2 
   8  chr8_44265070     ZHar    T    A        0      0        2 
   8  chr8_44265070   Sample    T    A        1      2        2 
   8  chr8_44265472     AAsi    C    T        0      0        2 
   8  chr8_44265472     AKia    C    T        0      0        2 
   8  chr8_44265472     AOna    C    T        0      0        2 
   8  chr8_44265472     ASom    C    T        0      0        2 
   8  chr8_44265472     HCab    C    T        1      2        2 
   8  chr8_44265472     HPrz    C    T        1      2        2 
   8  chr8_44265472     ZBoe    C    T        0      0        2 
   8  chr8_44265472     ZGre    C    T        0      0        2 
   8  chr8_44265472     ZHar    C    T        0      0        2 
   8  chr8_44265472   Sample    C    T        1      2        2 
   8  chr8_44270144     AAsi    T    C        0      0        2 
   8  chr8_44270144     AKia    T    C        1      2        2 
   8  chr8_44270144     AOna    T    C      0.5      1        2 
   8  chr8_44270144     ASom    T    C        0      0        2 
   8  chr8_44270144     HCab    T    C        0      0        2 
   8  chr8_44270144     HPrz    T    C        0      0        2 
   8  chr8_44270144     ZBoe    T    C        0      0        2 
   8  chr8_44270144     ZGre    T    C        0      0        2 
   8  chr8_44270144     ZHar    T    C        0      0        2 
   8  chr8_44270144   Sample    T    C        0      0        2 
   8  chr8_44271007     AAsi    C    A        0      0        2 
   8  chr8_44271007     AKia    C    A        0      0        2 
   8  chr8_44271007     AOna    C    A        0      0        2 
   8  chr8_44271007     ASom    C    A        0      0        2 
   8  chr8_44271007     HCab    C    A        1      2        2 
   8  chr8_44271007     HPrz    C    A        1      2        2 
   8  chr8_44271007     ZBoe    C    A        0      0        2 
   8  chr8_44271007     ZGre    C    A        0      0        2 
   8  chr8_44271007     ZHar    C    A        0      0        2 
   8  chr8_44271007   Sample    C    A        1      2        2 
   8  chr8_44273003     AAsi    C    A        0      0        2 
   8  chr8_44273003     AKia    C    A        1      2        2 
   8  chr8_44273003     AOna    C    A        0      0        2 
   8  chr8_44273003     ASom    C    A        0      0        2 
   8  chr8_44273003     HCab    C    A        0      0        2 
   8  chr8_44273003     HPrz    C    A        0      0        2 
   8  chr8_44273003     ZBoe    C    A        0      0        2 
   8  chr8_44273003     ZGre    C    A        0      0        2 
   8  chr8_44273003     ZHar    C    A        0      0        2 
   8  chr8_44273003   Sample    C    A        0      0        2 
   8  chr8_44276958     AAsi    C    T        1      2        2 
   8  chr8_44276958     AKia    C    T        0      0        2 
   8  chr8_44276958     AOna    C    T        0      0        2 
   8  chr8_44276958     ASom    C    T        1      2        2 
   8  chr8_44276958     HCab    C    T        1      2        2 
   8  chr8_44276958     HPrz    C    T        1      2        2 
   8  chr8_44276958     ZBoe    C    T        0      0        2 
   8  chr8_44276958     ZGre    C    T        0      0        2 
   8  chr8_44276958     ZHar    C    T        0      0        2 
   8  chr8_44276958   Sample    C    T        1      2        2 
   8  chr8_44278471     AAsi    A    G        0      0        2 
   8  chr8_44278471     AKia    A    G        0      0        2 
   8  chr8_44278471     AOna    A    G        0      0        2 
   8  chr8_44278471     ASom    A    G        0      0        2 
   8  chr8_44278471     HCab    A    G        1      2        2 
   8  chr8_44278471     HPrz    A    G        1      2        2 
   8  chr8_44278471     ZBoe    A    G        0      0        2 
   8  chr8_44278471     ZGre    A    G        0      0        2 
   8  chr8_44278471     ZHar    A    G        0      0        2 
   8  chr8_44278471   Sample    A    G        1      2        2 
   8  chr8_44295761     AAsi    T    C        0      0        2 
   8  chr8_44295761     AKia    T    C        0      0        2 
   8  chr8_44295761     AOna    T    C        0      0        2 
   8  chr8_44295761     ASom    T    C        0      0        2 
   8  chr8_44295761     HCab    T    C        1      2        2 
   8  chr8_44295761     HPrz    T    C        1      2        2 
   8  chr8_44295761     ZBoe    T    C        0      0        2 
   8  chr8_44295761     ZGre    T    C        0      0        2 
   8  chr8_44295761     ZHar    T    C        0      0        2 
   8  chr8_44295761   Sample    T    C        1      2        2 
   8  chr8_44297699     AAsi    G    A        0      0        2 
   8  chr8_44297699     AKia    G    A        0      0        2 
   8  chr8_44297699     AOna    G    A        0      0        2 
   8  chr8_44297699     ASom    G    A        0      0        2 
   8  chr8_44297699     HCab    G    A        0      0        2 
   8  chr8_44297699     HPrz    G    A        0      0        2 
   8  chr8_44297699     ZBoe    G    A      0.5      1        2 
   8  chr8_44297699     ZGre    G    A        0      0        2 
   8  chr8_44297699     ZHar    G    A        0      0        2 
   8  chr8_44297699   Sample    G    A        0      0        2 
   8  chr8_44300120     AAsi    T    C        0      0        2 
   8  chr8_44300120     AKia    T    C        0      0        2 
   8  chr8_44300120     AOna    T    C        0      0        2 
   8  chr8_44300120     ASom    T    C        0      0        2 
   8  chr8_44300120     HCab    T    C        1      2        2 
   8  chr8_44300120     HPrz    T    C        1      2        2 
   8  chr8_44300120     ZBoe    T    C        0      0        2 
   8  chr8_44300120     ZGre    T    C        0      0        2 
   8  chr8_44300120     ZHar    T    C        0      0        2 
   8  chr8_44300120   Sample    T    C        1      2        2 
   8  chr8_44326390     AAsi    T    C        0      0        2 
   8  chr8_44326390     AKia    T    C        0      0        2 
   8  chr8_44326390     AOna    T    C        0      0        2 
   8  chr8_44326390     ASom    T    C      0.5      1        2 
   8  chr8_44326390     HCab    T    C        0      0        2 
   8  chr8_44326390     HPrz    T    C        0      0        2 
   8  chr8_44326390     ZBoe    T    C        0      0        2 
   8  chr8_44326390     ZGre    T    C        0      0        2 
   8  chr8_44326390     ZHar    T    C        0      0        2 
   8  chr8_44326390   Sample    T    C        0      0        2 
   8  chr8_44332444     AAsi    T    C        0      0        2 
   8  chr8_44332444     AKia    T    C        0      0        2 
   8  chr8_44332444     AOna    T    C        0      0        2 
   8  chr8_44332444     ASom    T    C        0      0        2 
   8  chr8_44332444     HCab    T    C        1      2        2 
   8  chr8_44332444     HPrz    T    C        1      2        2 
   8  chr8_44332444     ZBoe    T    C        0      0        2 
   8  chr8_44332444     ZGre    T    C        0      0        2 
   8  chr8_44332444     ZHar    T    C        0      0        2 
   8  chr8_44332444   Sample    T    C        1      2        2 
   8  chr8_44352398     AAsi    G    T        0      0        2 
   8  chr8_44352398     AKia    G    T        0      0        2 
   8  chr8_44352398     AOna    G    T      0.5      1        2 
   8  chr8_44352398     ASom    G    T        0      0        2 
   8  chr8_44352398     HCab    G    T        0      0        2 
   8  chr8_44352398     HPrz    G    T        0      0        2 
   8  chr8_44352398     ZBoe    G    T        0      0        2 
   8  chr8_44352398     ZGre    G    T        0      0        2 
   8  chr8_44352398     ZHar    G    T        0      0        2 
   8  chr8_44352398   Sample    G    T        0      0        2 
   8  chr8_44360324     AAsi    G    A        0      0        2 
   8  chr8_44360324     AKia    G    A        0      0        2 
   8  chr8_44360324     AOna    G    A        0      0        2 
   8  chr8_44360324     ASom    G    A        0      0        2 
   8  chr8_44360324     HCab    G    A        0      0        2 
   8  chr8_44360324     HPrz    G    A        0      0        2 
   8  chr8_44360324     ZBoe    G    A        0      0        2 
   8  chr8_44360324     ZGre    G    A        0      0        2 
   8  chr8_44360324     ZHar    G    A      0.5      1        2 
   8  chr8_44360324   Sample    G    A        0      0        2 
   8  chr8_44374058     AAsi    G    A        0      0        2 
   8  chr8_44374058     AKia    G    A        0      0        2 
   8  chr8_44374058     AOna    G    A        0      0        2 
   8  chr8_44374058     ASom    G    A        0      0        2 
   8  chr8_44374058     HCab    G    A        1      2        2 
   8  chr8_44374058     HPrz    G    A        1      2        2 
   8  chr8_44374058     ZBoe    G    A        0      0        2 
   8  chr8_44374058     ZGre    G    A        0      0        2 
   8  chr8_44374058     ZHar    G    A        0      0        2 
   8  chr8_44374058   Sample    G    A        1      2        2 
   8  chr8_44381968     AAsi    T    C        0      0        2 
   8  chr8_44381968     AKia    T    C        0      0        2 
   8  chr8_44381968     AOna    T    C      0.5      1        2 
   8  chr8_44381968     ASom    T    C        0      0        2 
   8  chr8_44381968     HCab    T    C        0      0        2 
   8  chr8_44381968     HPrz    T    C        0      0        2 
   8  chr8_44381968     ZBoe    T    C        0      0        2 
   8  chr8_44381968     ZGre    T    C        0      0        2 
   8  chr8_44381968     ZHar    T    C        0      0        2 
   8  chr8_44381968   Sample    T    C        0      0        2 
   8  chr8_44390269     AAsi    C    A        1      2        2 
   8  chr8_44390269     AKia    C    A        0      0        2 
   8  chr8_44390269     AOna    C    A        0      0        2 
   8  chr8_44390269     ASom    C    A        1      2        2 
   8  chr8_44390269     HCab    C    A        0      0        2 
   8  chr8_44390269     HPrz    C    A        0      0        2 
   8  chr8_44390269     ZBoe    C    A        0      0        2 
   8  chr8_44390269     ZGre    C    A        0      0        2 
   8  chr8_44390269     ZHar    C    A        0      0        2 
   8  chr8_44390269   Sample    C    A        0      0        2 
   8  chr8_44393892     AAsi    T    C        0      0        2 
   8  chr8_44393892     AKia    T    C        0      0        2 
   8  chr8_44393892     AOna    T    C        0      0        2 
   8  chr8_44393892     ASom    T    C        0      0        2 
   8  chr8_44393892     HCab    T    C        0      0        2 
   8  chr8_44393892     HPrz    T    C      0.5      1        2 
   8  chr8_44393892     ZBoe    T    C        0      0        2 
   8  chr8_44393892     ZGre    T    C        0      0        2 
   8  chr8_44393892     ZHar    T    C        0      0        2 
   8  chr8_44393892   Sample    T    C        0      0        2 
   8  chr8_44395727     AAsi    T    C      0.5      1        2 
   8  chr8_44395727     AKia    T    C        0      0        2 
   8  chr8_44395727     AOna    T    C        0      0        2 
   8  chr8_44395727     ASom    T    C        1      2        2 
   8  chr8_44395727     HCab    T    C        0      0        2 
   8  chr8_44395727     HPrz    T    C        0      0        2 
   8  chr8_44395727     ZBoe    T    C        0      0        2 
   8  chr8_44395727     ZGre    T    C        0      0        2 
   8  chr8_44395727     ZHar    T    C        0      0        2 
   8  chr8_44395727   Sample    T    C        0      0        2 
   8  chr8_44397063     AAsi    A    G        0      0        2 
   8  chr8_44397063     AKia    A    G        0      0        2 
   8  chr8_44397063     AOna    A    G        1      2        2 
   8  chr8_44397063     ASom    A    G        0      0        2 
   8  chr8_44397063     HCab    A    G        0      0        2 
   8  chr8_44397063     HPrz    A    G        0      0        2 
   8  chr8_44397063     ZBoe    A    G        0      0        2 
   8  chr8_44397063     ZGre    A    G        0      0        2 
   8  chr8_44397063     ZHar    A    G        0      0        2 
   8  chr8_44397063   Sample    A    G        0      0        2 
   8  chr8_44405541     AAsi    C    G        0      0        2 
   8  chr8_44405541     AKia    C    G        0      0        2 
   8  chr8_44405541     AOna    C    G      0.5      1        2 
   8  chr8_44405541     ASom    C    G        0      0        2 
   8  chr8_44405541     HCab    C    G        0      0        2 
   8  chr8_44405541     HPrz    C    G        0      0        2 
   8  chr8_44405541     ZBoe    C    G        0      0        2 
   8  chr8_44405541     ZGre    C    G        0      0        2 
   8  chr8_44405541     ZHar    C    G        0      0        2 
   8  chr8_44405541   Sample    C    G        0      0        2 
   8  chr8_44406790     AAsi    G    T        0      0        2 
   8  chr8_44406790     AKia    G    T      0.5      1        2 
   8  chr8_44406790     AOna    G    T        0      0        2 
   8  chr8_44406790     ASom    G    T        0      0        2 
   8  chr8_44406790     HCab    G    T        0      0        2 
   8  chr8_44406790     HPrz    G    T        0      0        2 
   8  chr8_44406790     ZBoe    G    T        0      0        2 
   8  chr8_44406790     ZGre    G    T        0      0        2 
   8  chr8_44406790     ZHar    G    T        0      0        2 
   8  chr8_44406790   Sample    G    T        0      0        2 
   8  chr8_44415663     AAsi    C    T        0      0        2 
   8  chr8_44415663     AKia    C    T        0      0        2 
   8  chr8_44415663     AOna    C    T        0      0        2 
   8  chr8_44415663     ASom    C    T        0      0        2 
   8  chr8_44415663     HCab    C    T        1      2        2 
   8  chr8_44415663     HPrz    C    T        1      2        2 
   8  chr8_44415663     ZBoe    C    T        0      0        2 
   8  chr8_44415663     ZGre    C    T        0      0        2 
   8  chr8_44415663     ZHar    C    T        0      0        2 
   8  chr8_44415663   Sample    C    T        1      2        2 
   8  chr8_44418355     AAsi    C    T        0      0        2 
   8  chr8_44418355     AKia    C    T        0      0        2 
   8  chr8_44418355     AOna    C    T        0      0        2 
   8  chr8_44418355     ASom    C    T        0      0        2 
   8  chr8_44418355     HCab    C    T        0      0        2 
   8  chr8_44418355     HPrz    C    T        0      0        2 
   8  chr8_44418355     ZBoe    C    T        0      0        2 
   8  chr8_44418355     ZGre    C    T        0      0        2 
   8  chr8_44418355     ZHar    C    T        1      2        2 
   8  chr8_44418355   Sample    C    T        0      0        2 
   8  chr8_44431492     AAsi    G    A        0      0        2 
   8  chr8_44431492     AKia    G    A        0      0        2 
   8  chr8_44431492     AOna    G    A        0      0        2 
   8  chr8_44431492     ASom    G    A        0      0        2 
   8  chr8_44431492     HCab    G    A        0      0        2 
   8  chr8_44431492     HPrz    G    A        0      0        2 
   8  chr8_44431492     ZBoe    G    A      0.5      1        2 
   8  chr8_44431492     ZGre    G    A        0      0        2 
   8  chr8_44431492     ZHar    G    A        0      0        2 
   8  chr8_44431492   Sample    G    A        0      0        2 
   8  chr8_44433527     AAsi    T    G        0      0        2 
   8  chr8_44433527     AKia    T    G        0      0        2 
   8  chr8_44433527     AOna    T    G        0      0        2 
   8  chr8_44433527     ASom    T    G        0      0        2 
   8  chr8_44433527     HCab    T    G        0      0        2 
   8  chr8_44433527     HPrz    T    G        0      0        2 
   8  chr8_44433527     ZBoe    T    G        0      0        2 
   8  chr8_44433527     ZGre    T    G        0      0        2 
   8  chr8_44433527     ZHar    T    G      0.5      1        2 
   8  chr8_44433527   Sample    T    G        0      0        2 
   8  chr8_44434873     AAsi    T    C        0      0        2 
   8  chr8_44434873     AKia    T    C        0      0        2 
   8  chr8_44434873     AOna    T    C        0      0        2 
   8  chr8_44434873     ASom    T    C        0      0        2 
   8  chr8_44434873     HCab    T    C        1      2        2 
   8  chr8_44434873     HPrz    T    C        1      2        2 
   8  chr8_44434873     ZBoe    T    C        0      0        2 
   8  chr8_44434873     ZGre    T    C        0      0        2 
   8  chr8_44434873     ZHar    T    C        0      0        2 
   8  chr8_44434873   Sample    T    C        1      2        2 
   8  chr8_44442653     AAsi    T    C        0      0        2 
   8  chr8_44442653     AKia    T    C        0      0        2 
   8  chr8_44442653     AOna    T    C        0      0        2 
   8  chr8_44442653     ASom    T    C        0      0        2 
   8  chr8_44442653     HCab    T    C        0      0        2 
   8  chr8_44442653     HPrz    T    C        0      0        2 
   8  chr8_44442653     ZBoe    T    C      0.5      1        2 
   8  chr8_44442653     ZGre    T    C        0      0        2 
   8  chr8_44442653     ZHar    T    C        0      0        2 
   8  chr8_44442653   Sample    T    C        0      0        2 
   8  chr8_44453748     AAsi    A    G        0      0        2 
   8  chr8_44453748     AKia    A    G        0      0        2 
   8  chr8_44453748     AOna    A    G        0      0        2 
   8  chr8_44453748     ASom    A    G        0      0        2 
   8  chr8_44453748     HCab    A    G      0.5      1        2 
   8  chr8_44453748     HPrz    A    G        0      0        2 
   8  chr8_44453748     ZBoe    A    G        0      0        2 
   8  chr8_44453748     ZGre    A    G        0      0        2 
   8  chr8_44453748     ZHar    A    G        0      0        2 
   8  chr8_44453748   Sample    A    G        0      0        2 
   8  chr8_44453818     AAsi    T    C        1      2        2 
   8  chr8_44453818     AKia    T    C        0      0        2 
   8  chr8_44453818     AOna    T    C        0      0        2 
   8  chr8_44453818     ASom    T    C        1      2        2 
   8  chr8_44453818     HCab    T    C        0      0        2 
   8  chr8_44453818     HPrz    T    C        0      0        2 
   8  chr8_44453818     ZBoe    T    C        0      0        2 
   8  chr8_44453818     ZGre    T    C        0      0        2 
   8  chr8_44453818     ZHar    T    C        0      0        2 
   8  chr8_44453818   Sample    T    C        0      0        2 
   8  chr8_44458980     AAsi    G    T        1      2        2 
   8  chr8_44458980     AKia    G    T        0      0        2 
   8  chr8_44458980     AOna    G    T        0      0        2 
   8  chr8_44458980     ASom    G    T        1      2        2 
   8  chr8_44458980     HCab    G    T        0      0        2 
   8  chr8_44458980     HPrz    G    T        0      0        2 
   8  chr8_44458980     ZBoe    G    T        0      0        2 
   8  chr8_44458980     ZGre    G    T        0      0        2 
   8  chr8_44458980     ZHar    G    T        0      0        2 
   8  chr8_44458980   Sample    G    T        0      0        2 
   8  chr8_44461216     AAsi    G    T        0      0        2 
   8  chr8_44461216     AKia    G    T      0.5      1        2 
   8  chr8_44461216     AOna    G    T        0      0        2 
   8  chr8_44461216     ASom    G    T        0      0        2 
   8  chr8_44461216     HCab    G    T        0      0        2 
   8  chr8_44461216     HPrz    G    T        0      0        2 
   8  chr8_44461216     ZBoe    G    T        0      0        2 
   8  chr8_44461216     ZGre    G    T        0      0        2 
   8  chr8_44461216     ZHar    G    T        0      0        2 
   8  chr8_44461216   Sample    G    T        0      0        2 
   8  chr8_44467544     AAsi    A    G        0      0        2 
   8  chr8_44467544     AKia    A    G        0      0        2 
   8  chr8_44467544     AOna    A    G        0      0        2 
   8  chr8_44467544     ASom    A    G        0      0        2 
   8  chr8_44467544     HCab    A    G        0      0        2 
   8  chr8_44467544     HPrz    A    G      0.5      1        2 
   8  chr8_44467544     ZBoe    A    G        0      0        2 
   8  chr8_44467544     ZGre    A    G        0      0        2 
   8  chr8_44467544     ZHar    A    G        0      0        2 
   8  chr8_44467544   Sample    A    G        0      0        2 
   8  chr8_44467554     AAsi    A    G        0      0        2 
   8  chr8_44467554     AKia    A    G        0      0        2 
   8  chr8_44467554     AOna    A    G        0      0        2 
   8  chr8_44467554     ASom    A    G        0      0        2 
   8  chr8_44467554     HCab    A    G        1      2        2 
   8  chr8_44467554     HPrz    A    G        1      2        2 
   8  chr8_44467554     ZBoe    A    G        0      0        2 
   8  chr8_44467554     ZGre    A    G        0      0        2 
   8  chr8_44467554     ZHar    A    G        0      0        2 
   8  chr8_44467554   Sample    A    G        1      2        2 
   8  chr8_44469621     AAsi    G    C        0      0        2 
   8  chr8_44469621     AKia    G    C        0      0        2 
   8  chr8_44469621     AOna    G    C        0      0        2 
   8  chr8_44469621     ASom    G    C        0      0        2 
   8  chr8_44469621     HCab    G    C        0      0        2 
   8  chr8_44469621     HPrz    G    C        0      0        2 
   8  chr8_44469621     ZBoe    G    C      0.5      1        2 
   8  chr8_44469621     ZGre    G    C        0      0        2 
   8  chr8_44469621     ZHar    G    C        0      0        2 
   8  chr8_44469621   Sample    G    C        0      0        2 
   8  chr8_44471382     AAsi    C    T        0      0        2 
   8  chr8_44471382     AKia    C    T        0      0        2 
   8  chr8_44471382     AOna    C    T        0      0        2 
   8  chr8_44471382     ASom    C    T        0      0        2 
   8  chr8_44471382     HCab    C    T        1      2        2 
   8  chr8_44471382     HPrz    C    T        1      2        2 
   8  chr8_44471382     ZBoe    C    T        0      0        2 
   8  chr8_44471382     ZGre    C    T        0      0        2 
   8  chr8_44471382     ZHar    C    T        0      0        2 
   8  chr8_44471382   Sample    C    T        1      2        2 
   8  chr8_44479294     AAsi    C    T        0      0        2 
   8  chr8_44479294     AKia    C    T        0      0        2 
   8  chr8_44479294     AOna    C    T        0      0        2 
   8  chr8_44479294     ASom    C    T        0      0        2 
   8  chr8_44479294     HCab    C    T        1      2        2 
   8  chr8_44479294     HPrz    C    T        1      2        2 
   8  chr8_44479294     ZBoe    C    T        0      0        2 
   8  chr8_44479294     ZGre    C    T        0      0        2 
   8  chr8_44479294     ZHar    C    T        0      0        2 
   8  chr8_44479294   Sample    C    T        1      2        2 
   8  chr8_44490482     AAsi    A    G        0      0        2 
   8  chr8_44490482     AKia    A    G      0.5      1        2 
   8  chr8_44490482     AOna    A    G        0      0        2 
   8  chr8_44490482     ASom    A    G        0      0        2 
   8  chr8_44490482     HCab    A    G        0      0        2 
   8  chr8_44490482     HPrz    A    G        0      0        2 
   8  chr8_44490482     ZBoe    A    G        0      0        2 
   8  chr8_44490482     ZGre    A    G        0      0        2 
   8  chr8_44490482     ZHar    A    G        0      0        2 
   8  chr8_44490482   Sample    A    G        0      0        2 
   8  chr8_44502438     AAsi    T    C        0      0        2 
   8  chr8_44502438     AKia    T    C        0      0        2 
   8  chr8_44502438     AOna    T    C        0      0        2 
   8  chr8_44502438     ASom    T    C        0      0        2 
   8  chr8_44502438     HCab    T    C        0      0        2 
   8  chr8_44502438     HPrz    T    C        0      0        2 
   8  chr8_44502438     ZBoe    T    C        0      0        2 
   8  chr8_44502438     ZGre    T    C        1      2        2 
   8  chr8_44502438     ZHar    T    C        0      0        2 
   8  chr8_44502438   Sample    T    C        0      0        2 
   8  chr8_44508559     AAsi    A    G        0      0        2 
   8  chr8_44508559     AKia    A    G      0.5      1        2 
   8  chr8_44508559     AOna    A    G        0      0        2 
   8  chr8_44508559     ASom    A    G        0      0        2 
   8  chr8_44508559     HCab    A    G        0      0        2 
   8  chr8_44508559     HPrz    A    G        0      0        2 
   8  chr8_44508559     ZBoe    A    G        0      0        2 
   8  chr8_44508559     ZGre    A    G        0      0        2 
   8  chr8_44508559     ZHar    A    G        0      0        2 
   8  chr8_44508559   Sample    A    G        0      0        2 
   8  chr8_44523067     AAsi    A    C        0      0        2 
   8  chr8_44523067     AKia    A    C      0.5      1        2 
   8  chr8_44523067     AOna    A    C        1      2        2 
   8  chr8_44523067     ASom    A    C        0      0        2 
   8  chr8_44523067     HCab    A    C        0      0        2 
   8  chr8_44523067     HPrz    A    C        0      0        2 
   8  chr8_44523067     ZBoe    A    C        1      2        2 
   8  chr8_44523067     ZGre    A    C        1      2        2 
   8  chr8_44523067     ZHar    A    C        1      2        2 
   8  chr8_44523067   Sample    A    C        0      0        2 
   8  chr8_44527754     AAsi    G    C        0      0        2 
   8  chr8_44527754     AKia    G    C        0      0        2 
   8  chr8_44527754     AOna    G    C        0      0        2 
   8  chr8_44527754     ASom    G    C        0      0        2 
   8  chr8_44527754     HCab    G    C        0      0        2 
   8  chr8_44527754     HPrz    G    C        0      0        2 
   8  chr8_44527754     ZBoe    G    C      0.5      1        2 
   8  chr8_44527754     ZGre    G    C        0      0        2 
   8  chr8_44527754     ZHar    G    C        0      0        2 
   8  chr8_44527754   Sample    G    C        0      0        2 
   8  chr8_44535179     AAsi    T    G        0      0        2 
   8  chr8_44535179     AKia    T    G        0      0        2 
   8  chr8_44535179     AOna    T    G        0      0        2 
   8  chr8_44535179     ASom    T    G        0      0        2 
   8  chr8_44535179     HCab    T    G        0      0        2 
   8  chr8_44535179     HPrz    T    G        0      0        2 
   8  chr8_44535179     ZBoe    T    G        0      0        2 
   8  chr8_44535179     ZGre    T    G      0.5      1        2 
   8  chr8_44535179     ZHar    T    G        0      0        2 
   8  chr8_44535179   Sample    T    G        0      0        2 
   8  chr8_44539911     AAsi    C    T        0      0        2 
   8  chr8_44539911     AKia    C    T        0      0        2 
   8  chr8_44539911     AOna    C    T        0      0        2 
   8  chr8_44539911     ASom    C    T        0      0        2 
   8  chr8_44539911     HCab    C    T      0.5      1        2 
   8  chr8_44539911     HPrz    C    T        0      0        2 
   8  chr8_44539911     ZBoe    C    T        0      0        2 
   8  chr8_44539911     ZGre    C    T        0      0        2 
   8  chr8_44539911     ZHar    C    T        0      0        2 
   8  chr8_44539911   Sample    C    T        1      2        2 
   8  chr8_44550365     AAsi    C    A        0      0        2 
   8  chr8_44550365     AKia    C    A        0      0        2 
   8  chr8_44550365     AOna    C    A        0      0        2 
   8  chr8_44550365     ASom    C    A        0      0        2 
   8  chr8_44550365     HCab    C    A        0      0        2 
   8  chr8_44550365     HPrz    C    A        0      0        2 
   8  chr8_44550365     ZBoe    C    A        0      0        2 
   8  chr8_44550365     ZGre    C    A        1      2        2 
   8  chr8_44550365     ZHar    C    A        0      0        2 
   8  chr8_44550365   Sample    C    A        0      0        2 
   8  chr8_44551188     AAsi    G    A        0      0        2 
   8  chr8_44551188     AKia    G    A        0      0        2 
   8  chr8_44551188     AOna    G    A        0      0        2 
   8  chr8_44551188     ASom    G    A        0      0        2 
   8  chr8_44551188     HCab    G    A        1      2        2 
   8  chr8_44551188     HPrz    G    A        1      2        2 
   8  chr8_44551188     ZBoe    G    A        0      0        2 
   8  chr8_44551188     ZGre    G    A        0      0        2 
   8  chr8_44551188     ZHar    G    A        0      0        2 
   8  chr8_44551188   Sample    G    A        1      2        2 
   8  chr8_44552294     AAsi    T    C        0      0        2 
   8  chr8_44552294     AKia    T    C        1      2        2 
   8  chr8_44552294     AOna    T    C        1      2        2 
   8  chr8_44552294     ASom    T    C        0      0        2 
   8  chr8_44552294     HCab    T    C        0      0        2 
   8  chr8_44552294     HPrz    T    C        0      0        2 
   8  chr8_44552294     ZBoe    T    C        0      0        2 
   8  chr8_44552294     ZGre    T    C        0      0        2 
   8  chr8_44552294     ZHar    T    C        0      0        2 
   8  chr8_44552294   Sample    T    C        0      0        2 
   8  chr8_44553508     AAsi    C    T        0      0        2 
   8  chr8_44553508     AKia    C    T        0      0        2 
   8  chr8_44553508     AOna    C    T        0      0        2 
   8  chr8_44553508     ASom    C    T        0      0        2 
   8  chr8_44553508     HCab    C    T        1      2        2 
   8  chr8_44553508     HPrz    C    T        1      2        2 
   8  chr8_44553508     ZBoe    C    T        0      0        2 
   8  chr8_44553508     ZGre    C    T        0      0        2 
   8  chr8_44553508     ZHar    C    T        0      0        2 
   8  chr8_44553508   Sample    C    T        1      2        2 
   8  chr8_44553758     AAsi    G    C        1      2        2 
   8  chr8_44553758     AKia    G    C        0      0        2 
   8  chr8_44553758     AOna    G    C        0      0        2 
   8  chr8_44553758     ASom    G    C        0      0        2 
   8  chr8_44553758     HCab    G    C        0      0        2 
   8  chr8_44553758     HPrz    G    C        0      0        2 
   8  chr8_44553758     ZBoe    G    C        0      0        2 
   8  chr8_44553758     ZGre    G    C        0      0        2 
   8  chr8_44553758     ZHar    G    C        0      0        2 
   8  chr8_44553758   Sample    G    C        0      0        2 
   8  chr8_44560293     AAsi    T    A        0      0        2 
   8  chr8_44560293     AKia    T    A        0      0        2 
   8  chr8_44560293     AOna    T    A        0      0        2 
   8  chr8_44560293     ASom    T    A        0      0        2 
   8  chr8_44560293     HCab    T    A        1      2        2 
   8  chr8_44560293     HPrz    T    A        1      2        2 
   8  chr8_44560293     ZBoe    T    A        0      0        2 
   8  chr8_44560293     ZGre    T    A        0      0        2 
   8  chr8_44560293     ZHar    T    A        0      0        2 
   8  chr8_44560293   Sample    T    A        1      2        2 
   8  chr8_44561778     AAsi    C    G        0      0        2 
   8  chr8_44561778     AKia    C    G        0      0        2 
   8  chr8_44561778     AOna    C    G        1      2        2 
   8  chr8_44561778     ASom    C    G        0      0        2 
   8  chr8_44561778     HCab    C    G        0      0        2 
   8  chr8_44561778     HPrz    C    G        0      0        2 
   8  chr8_44561778     ZBoe    C    G        0      0        2 
   8  chr8_44561778     ZGre    C    G        0      0        2 
   8  chr8_44561778     ZHar    C    G        0      0        2 
   8  chr8_44561778   Sample    C    G        0      0        2 
   8  chr8_44566240     AAsi    T    G        0      0        2 
   8  chr8_44566240     AKia    T    G      0.5      1        2 
   8  chr8_44566240     AOna    T    G        0      0        2 
   8  chr8_44566240     ASom    T    G        0      0        2 
   8  chr8_44566240     HCab    T    G        0      0        2 
   8  chr8_44566240     HPrz    T    G        0      0        2 
   8  chr8_44566240     ZBoe    T    G        0      0        2 
   8  chr8_44566240     ZGre    T    G        0      0        2 
   8  chr8_44566240     ZHar    T    G        0      0        2 
   8  chr8_44566240   Sample    T    G        0      0        2 
   8  chr8_44578933     AAsi    G    A      0.5      1        2 
   8  chr8_44578933     AKia    G    A        0      0        2 
   8  chr8_44578933     AOna    G    A        0      0        2 
   8  chr8_44578933     ASom    G    A        0      0        2 
   8  chr8_44578933     HCab    G    A        0      0        2 
   8  chr8_44578933     HPrz    G    A        0      0        2 
   8  chr8_44578933     ZBoe    G    A        0      0        2 
   8  chr8_44578933     ZGre    G    A        0      0        2 
   8  chr8_44578933     ZHar    G    A        0      0        2 
   8  chr8_44578933   Sample    G    A        0      0        2 
   8  chr8_44596866     AAsi    A    G        0      0        2 
   8  chr8_44596866     AKia    A    G      0.5      1        2 
   8  chr8_44596866     AOna    A    G        0      0        2 
   8  chr8_44596866     ASom    A    G        0      0        2 
   8  chr8_44596866     HCab    A    G        0      0        2 
   8  chr8_44596866     HPrz    A    G        0      0        2 
   8  chr8_44596866     ZBoe    A    G        0      0        2 
   8  chr8_44596866     ZGre    A    G        0      0        2 
   8  chr8_44596866     ZHar    A    G        0      0        2 
   8  chr8_44596866   Sample    A    G        0      0        2 
   8  chr8_44597001     AAsi    A    G        0      0        2 
   8  chr8_44597001     AKia    A    G        1      2        2 
   8  chr8_44597001     AOna    A    G        1      2        2 
   8  chr8_44597001     ASom    A    G        0      0        2 
   8  chr8_44597001     HCab    A    G        0      0        2 
   8  chr8_44597001     HPrz    A    G        0      0        2 
   8  chr8_44597001     ZBoe    A    G        0      0        2 
   8  chr8_44597001     ZGre    A    G      0.5      1        2 
   8  chr8_44597001     ZHar    A    G        0      0        2 
   8  chr8_44597001   Sample    A    G        0      0        2 
   8  chr8_44597468     AAsi    C    T        0      0        2 
   8  chr8_44597468     AKia    C    T        0      0        2 
   8  chr8_44597468     AOna    C    T        0      0        2 
   8  chr8_44597468     ASom    C    T        0      0        2 
   8  chr8_44597468     HCab    C    T        1      2        2 
   8  chr8_44597468     HPrz    C    T        1      2        2 
   8  chr8_44597468     ZBoe    C    T        0      0        2 
   8  chr8_44597468     ZGre    C    T        0      0        2 
   8  chr8_44597468     ZHar    C    T        0      0        2 
   8  chr8_44597468   Sample    C    T        1      2        2 
   8  chr8_44617307     AAsi    C    T        0      0        2 
   8  chr8_44617307     AKia    C    T      0.5      1        2 
   8  chr8_44617307     AOna    C    T        0      0        2 
   8  chr8_44617307     ASom    C    T        0      0        2 
   8  chr8_44617307     HCab    C    T        0      0        2 
   8  chr8_44617307     HPrz    C    T        0      0        2 
   8  chr8_44617307     ZBoe    C    T        0      0        2 
   8  chr8_44617307     ZGre    C    T        0      0        2 
   8  chr8_44617307     ZHar    C    T        0      0        2 
   8  chr8_44617307   Sample    C    T        0      0        2 
   8  chr8_44618813     AAsi    C    T        0      0        2 
   8  chr8_44618813     AKia    C    T        0      0        2 
   8  chr8_44618813     AOna    C    T        0      0        2 
   8  chr8_44618813     ASom    C    T        0      0        2 
   8  chr8_44618813     HCab    C    T        0      0        2 
   8  chr8_44618813     HPrz    C    T        0      0        2 
   8  chr8_44618813     ZBoe    C    T        1      2        2 
   8  chr8_44618813     ZGre    C    T        0      0        2 
   8  chr8_44618813     ZHar    C    T        0      0        2 
   8  chr8_44618813   Sample    C    T        0      0        2 
   8  chr8_44624169     AAsi    G    A        0      0        2 
   8  chr8_44624169     AKia    G    A        0      0        2 
   8  chr8_44624169     AOna    G    A        0      0        2 
   8  chr8_44624169     ASom    G    A        0      0        2 
   8  chr8_44624169     HCab    G    A        0      0        2 
   8  chr8_44624169     HPrz    G    A        0      0        2 
   8  chr8_44624169     ZBoe    G    A        1      2        2 
   8  chr8_44624169     ZGre    G    A        0      0        2 
   8  chr8_44624169     ZHar    G    A        0      0        2 
   8  chr8_44624169   Sample    G    A        0      0        2 
   8  chr8_44624863     AAsi    C    T        0      0        2 
   8  chr8_44624863     AKia    C    T        0      0        2 
   8  chr8_44624863     AOna    C    T      0.5      1        2 
   8  chr8_44624863     ASom    C    T        0      0        2 
   8  chr8_44624863     HCab    C    T        0      0        2 
   8  chr8_44624863     HPrz    C    T        0      0        2 
   8  chr8_44624863     ZBoe    C    T        0      0        2 
   8  chr8_44624863     ZGre    C    T        0      0        2 
   8  chr8_44624863     ZHar    C    T        0      0        2 
   8  chr8_44624863   Sample    C    T        0      0        2 
   8  chr8_44625901     AAsi    T    G        0      0        2 
   8  chr8_44625901     AKia    T    G        0      0        2 
   8  chr8_44625901     AOna    T    G        0      0        2 
   8  chr8_44625901     ASom    T    G        0      0        2 
   8  chr8_44625901     HCab    T    G        1      2        2 
   8  chr8_44625901     HPrz    T    G        1      2        2 
   8  chr8_44625901     ZBoe    T    G        0      0        2 
   8  chr8_44625901     ZGre    T    G        0      0        2 
   8  chr8_44625901     ZHar    T    G        0      0        2 
   8  chr8_44625901   Sample    T    G        1      2        2 
   8  chr8_44632613     AAsi    T    C        0      0        2 
   8  chr8_44632613     AKia    T    C      0.5      1        2 
   8  chr8_44632613     AOna    T    C        0      0        2 
   8  chr8_44632613     ASom    T    C        0      0        2 
   8  chr8_44632613     HCab    T    C        0      0        2 
   8  chr8_44632613     HPrz    T    C        0      0        2 
   8  chr8_44632613     ZBoe    T    C        0      0        2 
   8  chr8_44632613     ZGre    T    C        0      0        2 
   8  chr8_44632613     ZHar    T    C        0      0        2 
   8  chr8_44632613   Sample    T    C        0      0        2 
   8  chr8_44635720     AAsi    T    C        0      0        2 
   8  chr8_44635720     AKia    T    C        0      0        2 
   8  chr8_44635720     AOna    T    C        0      0        2 
   8  chr8_44635720     ASom    T    C        0      0        2 
   8  chr8_44635720     HCab    T    C        0      0        2 
   8  chr8_44635720     HPrz    T    C        0      0        2 
   8  chr8_44635720     ZBoe    T    C        0      0        2 
   8  chr8_44635720     ZGre    T    C        0      0        2 
   8  chr8_44635720     ZHar    T    C        1      2        2 
   8  chr8_44635720   Sample    T    C        0      0        2 
   8  chr8_44635841     AAsi    C    T        0      0        2 
   8  chr8_44635841     AKia    C    T        0      0        2 
   8  chr8_44635841     AOna    C    T        0      0        2 
   8  chr8_44635841     ASom    C    T        0      0        2 
   8  chr8_44635841     HCab    C    T        0      0        2 
   8  chr8_44635841     HPrz    C    T        0      0        2 
   8  chr8_44635841     ZBoe    C    T      0.5      1        2 
   8  chr8_44635841     ZGre    C    T        0      0        2 
   8  chr8_44635841     ZHar    C    T        0      0        2 
   8  chr8_44635841   Sample    C    T        0      0        2 
   8  chr8_44638844     AAsi    T    C        0      0        2 
   8  chr8_44638844     AKia    T    C        0      0        2 
   8  chr8_44638844     AOna    T    C      0.5      1        2 
   8  chr8_44638844     ASom    T    C        0      0        2 
   8  chr8_44638844     HCab    T    C        0      0        2 
   8  chr8_44638844     HPrz    T    C        0      0        2 
   8  chr8_44638844     ZBoe    T    C        0      0        2 
   8  chr8_44638844     ZGre    T    C        0      0        2 
   8  chr8_44638844     ZHar    T    C        0      0        2 
   8  chr8_44638844   Sample    T    C        0      0        2 
   8  chr8_44640344     AAsi    T    G        0      0        2 
   8  chr8_44640344     AKia    T    G        0      0        2 
   8  chr8_44640344     AOna    T    G        0      0        2 
   8  chr8_44640344     ASom    T    G        0      0        2 
   8  chr8_44640344     HCab    T    G        1      2        2 
   8  chr8_44640344     HPrz    T    G        1      2        2 
   8  chr8_44640344     ZBoe    T    G        0      0        2 
   8  chr8_44640344     ZGre    T    G        0      0        2 
   8  chr8_44640344     ZHar    T    G        0      0        2 
   8  chr8_44640344   Sample    T    G        1      2        2 
   8  chr8_44649110     AAsi    C    T        0      0        2 
   8  chr8_44649110     AKia    C    T        0      0        2 
   8  chr8_44649110     AOna    C    T        0      0        2 
   8  chr8_44649110     ASom    C    T        0      0        2 
   8  chr8_44649110     HCab    C    T        0      0        2 
   8  chr8_44649110     HPrz    C    T      0.5      1        2 
   8  chr8_44649110     ZBoe    C    T        0      0        2 
   8  chr8_44649110     ZGre    C    T        0      0        2 
   8  chr8_44649110     ZHar    C    T        0      0        2 
   8  chr8_44649110   Sample    C    T        0      0        2 
   8  chr8_44668490     AAsi    C    T        0      0        2 
   8  chr8_44668490     AKia    C    T        0      0        2 
   8  chr8_44668490     AOna    C    T      0.5      1        2 
   8  chr8_44668490     ASom    C    T        0      0        2 
   8  chr8_44668490     HCab    C    T        0      0        2 
   8  chr8_44668490     HPrz    C    T        0      0        2 
   8  chr8_44668490     ZBoe    C    T        0      0        2 
   8  chr8_44668490     ZGre    C    T        0      0        2 
   8  chr8_44668490     ZHar    C    T        0      0        2 
   8  chr8_44668490   Sample    C    T        0      0        2 
   8  chr8_44679683     AAsi    T    G        0      0        2 
   8  chr8_44679683     AKia    T    G        0      0        2 
   8  chr8_44679683     AOna    T    G        0      0        2 
   8  chr8_44679683     ASom    T    G        0      0        2 
   8  chr8_44679683     HCab    T    G        1      2        2 
   8  chr8_44679683     HPrz    T    G        1      2        2 
   8  chr8_44679683     ZBoe    T    G        0      0        2 
   8  chr8_44679683     ZGre    T    G        0      0        2 
   8  chr8_44679683     ZHar    T    G        0      0        2 
   8  chr8_44679683   Sample    T    G        1      2        2 
   8  chr8_44681684     AAsi    C    T        0      0        2 
   8  chr8_44681684     AKia    C    T        0      0        2 
   8  chr8_44681684     AOna    C    T        0      0        2 
   8  chr8_44681684     ASom    C    T      0.5      1        2 
   8  chr8_44681684     HCab    C    T        0      0        2 
   8  chr8_44681684     HPrz    C    T        0      0        2 
   8  chr8_44681684     ZBoe    C    T        0      0        2 
   8  chr8_44681684     ZGre    C    T        0      0        2 
   8  chr8_44681684     ZHar    C    T        0      0        2 
   8  chr8_44681684   Sample    C    T        0      0        2 
   8  chr8_44687455     AAsi    T    G        0      0        2 
   8  chr8_44687455     AKia    T    G        0      0        2 
   8  chr8_44687455     AOna    T    G        0      0        2 
   8  chr8_44687455     ASom    T    G        0      0        2 
   8  chr8_44687455     HCab    T    G      0.5      1        2 
   8  chr8_44687455     HPrz    T    G      0.5      1        2 
   8  chr8_44687455     ZBoe    T    G        0      0        2 
   8  chr8_44687455     ZGre    T    G        0      0        2 
   8  chr8_44687455     ZHar    T    G        0      0        2 
   8  chr8_44687455   Sample    T    G        0      0        2 
   8  chr8_44690427     AAsi    A    C        0      0        2 
   8  chr8_44690427     AKia    A    C        0      0        2 
   8  chr8_44690427     AOna    A    C        0      0        2 
   8  chr8_44690427     ASom    A    C        0      0        2 
   8  chr8_44690427     HCab    A    C        0      0        2 
   8  chr8_44690427     HPrz    A    C      0.5      1        2 
   8  chr8_44690427     ZBoe    A    C        0      0        2 
   8  chr8_44690427     ZGre    A    C        0      0        2 
   8  chr8_44690427     ZHar    A    C        0      0        2 
   8  chr8_44690427   Sample    A    C        0      0        2 
   8  chr8_44692186     AAsi    G    A        0      0        2 
   8  chr8_44692186     AKia    G    A        0      0        2 
   8  chr8_44692186     AOna    G    A        0      0        2 
   8  chr8_44692186     ASom    G    A        0      0        2 
   8  chr8_44692186     HCab    G    A        0      0        2 
   8  chr8_44692186     HPrz    G    A        0      0        2 
   8  chr8_44692186     ZBoe    G    A      0.5      1        2 
   8  chr8_44692186     ZGre    G    A        1      2        2 
   8  chr8_44692186     ZHar    G    A        1      2        2 
   8  chr8_44692186   Sample    G    A        0      0        2 
   8  chr8_44692722     AAsi    T    C        0      0        2 
   8  chr8_44692722     AKia    T    C        0      0        2 
   8  chr8_44692722     AOna    T    C        0      0        2 
   8  chr8_44692722     ASom    T    C        0      0        2 
   8  chr8_44692722     HCab    T    C      0.5      1        2 
   8  chr8_44692722     HPrz    T    C        0      0        2 
   8  chr8_44692722     ZBoe    T    C        0      0        2 
   8  chr8_44692722     ZGre    T    C        0      0        2 
   8  chr8_44692722     ZHar    T    C        0      0        2 
   8  chr8_44692722   Sample    T    C        0      0        2 
   8  chr8_44692888     AAsi    G    A        0      0        2 
   8  chr8_44692888     AKia    G    A        0      0        2 
   8  chr8_44692888     AOna    G    A        0      0        2 
   8  chr8_44692888     ASom    G    A        0      0        2 
   8  chr8_44692888     HCab    G    A        0      0        2 
   8  chr8_44692888     HPrz    G    A      0.5      1        2 
   8  chr8_44692888     ZBoe    G    A        0      0        2 
   8  chr8_44692888     ZGre    G    A        0      0        2 
   8  chr8_44692888     ZHar    G    A        0      0        2 
   8  chr8_44692888   Sample    G    A        1      2        2 
   8  chr8_44697122     AAsi    C    T        0      0        2 
   8  chr8_44697122     AKia    C    T        0      0        2 
   8  chr8_44697122     AOna    C    T        0      0        2 
   8  chr8_44697122     ASom    C    T        0      0        2 
   8  chr8_44697122     HCab    C    T      0.5      1        2 
   8  chr8_44697122     HPrz    C    T        0      0        2 
   8  chr8_44697122     ZBoe    C    T        0      0        2 
   8  chr8_44697122     ZGre    C    T        0      0        2 
   8  chr8_44697122     ZHar    C    T        0      0        2 
   8  chr8_44697122   Sample    C    T        0      0        2 
   8  chr8_44699130     AAsi    C    T        0      0        2 
   8  chr8_44699130     AKia    C    T        0      0        2 
   8  chr8_44699130     AOna    C    T        0      0        2 
   8  chr8_44699130     ASom    C    T        0      0        2 
   8  chr8_44699130     HCab    C    T      0.5      1        2 
   8  chr8_44699130     HPrz    C    T        0      0        2 
   8  chr8_44699130     ZBoe    C    T        0      0        2 
   8  chr8_44699130     ZGre    C    T        0      0        2 
   8  chr8_44699130     ZHar    C    T        0      0        2 
   8  chr8_44699130   Sample    C    T        0      0        2 
   8  chr8_44699497     AAsi    T    C        0      0        2 
   8  chr8_44699497     AKia    T    C        0      0        2 
   8  chr8_44699497     AOna    T    C      0.5      1        2 
   8  chr8_44699497     ASom    T    C        0      0        2 
   8  chr8_44699497     HCab    T    C      0.5      1        2 
   8  chr8_44699497     HPrz    T    C      0.5      1        2 
   8  chr8_44699497     ZBoe    T    C        0      0        2 
   8  chr8_44699497     ZGre    T    C        0      0        2 
   8  chr8_44699497     ZHar    T    C        0      0        2 
   8  chr8_44699497   Sample    T    C        0      0        2 
   8  chr8_44715002     AAsi    C    T        0      0        2 
   8  chr8_44715002     AKia    C    T        0      0        2 
   8  chr8_44715002     AOna    C    T        0      0        2 
   8  chr8_44715002     ASom    C    T        0      0        2 
   8  chr8_44715002     HCab    C    T        0      0        2 
   8  chr8_44715002     HPrz    C    T        0      0        2 
   8  chr8_44715002     ZBoe    C    T      0.5      1        2 
   8  chr8_44715002     ZGre    C    T        0      0        2 
   8  chr8_44715002     ZHar    C    T        0      0        2 
   8  chr8_44715002   Sample    C    T        0      0        2 
   8  chr8_44718296     AAsi    A    C        0      0        2 
   8  chr8_44718296     AKia    A    C        0      0        2 
   8  chr8_44718296     AOna    A    C        0      0        2 
   8  chr8_44718296     ASom    A    C      0.5      1        2 
   8  chr8_44718296     HCab    A    C        0      0        2 
   8  chr8_44718296     HPrz    A    C        0      0        2 
   8  chr8_44718296     ZBoe    A    C        0      0        2 
   8  chr8_44718296     ZGre    A    C        0      0        2 
   8  chr8_44718296     ZHar    A    C        0      0        2 
   8  chr8_44718296   Sample    A    C        0      0        2 
   8  chr8_44719725     AAsi    C    T        0      0        2 
   8  chr8_44719725     AKia    C    T        1      2        2 
   8  chr8_44719725     AOna    C    T      0.5      1        2 
   8  chr8_44719725     ASom    C    T        0      0        2 
   8  chr8_44719725     HCab    C    T        0      0        2 
   8  chr8_44719725     HPrz    C    T        0      0        2 
   8  chr8_44719725     ZBoe    C    T        0      0        2 
   8  chr8_44719725     ZGre    C    T        0      0        2 
   8  chr8_44719725     ZHar    C    T        0      0        2 
   8  chr8_44719725   Sample    C    T        0      0        2 
   8  chr8_44722634     AAsi    G    A        0      0        2 
   8  chr8_44722634     AKia    G    A        0      0        2 
   8  chr8_44722634     AOna    G    A        0      0        2 
   8  chr8_44722634     ASom    G    A        0      0        2 
   8  chr8_44722634     HCab    G    A        0      0        2 
   8  chr8_44722634     HPrz    G    A        0      0        2 
   8  chr8_44722634     ZBoe    G    A        0      0        2 
   8  chr8_44722634     ZGre    G    A        1      2        2 
   8  chr8_44722634     ZHar    G    A        0      0        2 
   8  chr8_44722634   Sample    G    A        0      0        2 
   8  chr8_44722814     AAsi    A    C        0      0        2 
   8  chr8_44722814     AKia    A    C        0      0        2 
   8  chr8_44722814     AOna    A    C        0      0        2 
   8  chr8_44722814     ASom    A    C      0.5      1        2 
   8  chr8_44722814     HCab    A    C        0      0        2 
   8  chr8_44722814     HPrz    A    C        0      0        2 
   8  chr8_44722814     ZBoe    A    C        0      0        2 
   8  chr8_44722814     ZGre    A    C        0      0        2 
   8  chr8_44722814     ZHar    A    C        0      0        2 
   8  chr8_44722814   Sample    A    C        0      0        2 
   8  chr8_44728626     AAsi    T    G        1      2        2 
   8  chr8_44728626     AKia    T    G        0      0        2 
   8  chr8_44728626     AOna    T    G        0      0        2 
   8  chr8_44728626     ASom    T    G        1      2        2 
   8  chr8_44728626     HCab    T    G        0      0        2 
   8  chr8_44728626     HPrz    T    G        0      0        2 
   8  chr8_44728626     ZBoe    T    G        0      0        2 
   8  chr8_44728626     ZGre    T    G        0      0        2 
   8  chr8_44728626     ZHar    T    G        0      0        2 
   8  chr8_44728626   Sample    T    G        0      0        2 
   8  chr8_44729461     AAsi    T    G        0      0        2 
   8  chr8_44729461     AKia    T    G        0      0        2 
   8  chr8_44729461     AOna    T    G        0      0        2 
   8  chr8_44729461     ASom    T    G        0      0        2 
   8  chr8_44729461     HCab    T    G        1      2        2 
   8  chr8_44729461     HPrz    T    G        1      2        2 
   8  chr8_44729461     ZBoe    T    G        0      0        2 
   8  chr8_44729461     ZGre    T    G        0      0        2 
   8  chr8_44729461     ZHar    T    G        0      0        2 
   8  chr8_44729461   Sample    T    G        1      2        2 
   8  chr8_44735811     AAsi    A    G        0      0        2 
   8  chr8_44735811     AKia    A    G        0      0        2 
   8  chr8_44735811     AOna    A    G        0      0        2 
   8  chr8_44735811     ASom    A    G        0      0        2 
   8  chr8_44735811     HCab    A    G        0      0        2 
   8  chr8_44735811     HPrz    A    G        0      0        2 
   8  chr8_44735811     ZBoe    A    G      0.5      1        2 
   8  chr8_44735811     ZGre    A    G        0      0        2 
   8  chr8_44735811     ZHar    A    G        0      0        2 
   8  chr8_44735811   Sample    A    G        0      0        2 
   8  chr8_44739512     AAsi    T    A        0      0        2 
   8  chr8_44739512     AKia    T    A        0      0        2 
   8  chr8_44739512     AOna    T    A        0      0        2 
   8  chr8_44739512     ASom    T    A        0      0        2 
   8  chr8_44739512     HCab    T    A        1      2        2 
   8  chr8_44739512     HPrz    T    A        1      2        2 
   8  chr8_44739512     ZBoe    T    A        0      0        2 
   8  chr8_44739512     ZGre    T    A        0      0        2 
   8  chr8_44739512     ZHar    T    A        0      0        2 
   8  chr8_44739512   Sample    T    A        1      2        2 
   8  chr8_44745990     AAsi    C    T        0      0        2 
   8  chr8_44745990     AKia    C    T        0      0        2 
   8  chr8_44745990     AOna    C    T        0      0        2 
   8  chr8_44745990     ASom    C    T        0      0        2 
   8  chr8_44745990     HCab    C    T      0.5      1        2 
   8  chr8_44745990     HPrz    C    T      0.5      1        2 
   8  chr8_44745990     ZBoe    C    T        0      0        2 
   8  chr8_44745990     ZGre    C    T        0      0        2 
   8  chr8_44745990     ZHar    C    T        0      0        2 
   8  chr8_44745990   Sample    C    T        0      0        2 
   8  chr8_44751982     AAsi    A    G        0      0        2 
   8  chr8_44751982     AKia    A    G        0      0        2 
   8  chr8_44751982     AOna    A    G        0      0        2 
   8  chr8_44751982     ASom    A    G        0      0        2 
   8  chr8_44751982     HCab    A    G        1      2        2 
   8  chr8_44751982     HPrz    A    G        1      2        2 
   8  chr8_44751982     ZBoe    A    G        0      0        2 
   8  chr8_44751982     ZGre    A    G        0      0        2 
   8  chr8_44751982     ZHar    A    G        0      0        2 
   8  chr8_44751982   Sample    A    G        1      2        2 
   8  chr8_44755247     AAsi    G    T        0      0        2 
   8  chr8_44755247     AKia    G    T        0      0        2 
   8  chr8_44755247     AOna    G    T        0      0        2 
   8  chr8_44755247     ASom    G    T        0      0        2 
   8  chr8_44755247     HCab    G    T      0.5      1        2 
   8  chr8_44755247     HPrz    G    T      0.5      1        2 
   8  chr8_44755247     ZBoe    G    T        0      0        2 
   8  chr8_44755247     ZGre    G    T        0      0        2 
   8  chr8_44755247     ZHar    G    T        0      0        2 
   8  chr8_44755247   Sample    G    T        1      2        2 
   8  chr8_44767504     AAsi    T    C        0      0        2 
   8  chr8_44767504     AKia    T    C        0      0        2 
   8  chr8_44767504     AOna    T    C        0      0        2 
   8  chr8_44767504     ASom    T    C        0      0        2 
   8  chr8_44767504     HCab    T    C        1      2        2 
   8  chr8_44767504     HPrz    T    C        1      2        2 
   8  chr8_44767504     ZBoe    T    C        0      0        2 
   8  chr8_44767504     ZGre    T    C        0      0        2 
   8  chr8_44767504     ZHar    T    C        0      0        2 
   8  chr8_44767504   Sample    T    C        1      2        2 
   8  chr8_44768385     AAsi    C    A        0      0        2 
   8  chr8_44768385     AKia    C    A        0      0        2 
   8  chr8_44768385     AOna    C    A        0      0        2 
   8  chr8_44768385     ASom    C    A        0      0        2 
   8  chr8_44768385     HCab    C    A        1      2        2 
   8  chr8_44768385     HPrz    C    A        1      2        2 
   8  chr8_44768385     ZBoe    C    A        0      0        2 
   8  chr8_44768385     ZGre    C    A        0      0        2 
   8  chr8_44768385     ZHar    C    A        0      0        2 
   8  chr8_44768385   Sample    C    A        1      2        2 
   8  chr8_44771652     AAsi    G    A        0      0        2 
   8  chr8_44771652     AKia    G    A        0      0        2 
   8  chr8_44771652     AOna    G    A        0      0        2 
   8  chr8_44771652     ASom    G    A        0      0        2 
   8  chr8_44771652     HCab    G    A        1      2        2 
   8  chr8_44771652     HPrz    G    A        1      2        2 
   8  chr8_44771652     ZBoe    G    A        0      0        2 
   8  chr8_44771652     ZGre    G    A        0      0        2 
   8  chr8_44771652     ZHar    G    A        0      0        2 
   8  chr8_44771652   Sample    G    A        1      2        2 
   8  chr8_44781832     AAsi    T    C        0      0        2 
   8  chr8_44781832     AKia    T    C        0      0        2 
   8  chr8_44781832     AOna    T    C        0      0        2 
   8  chr8_44781832     ASom    T    C        0      0        2 
   8  chr8_44781832     HCab    T    C        0      0        2 
   8  chr8_44781832     HPrz    T    C        0      0        2 
   8  chr8_44781832     ZBoe    T    C        0      0        2 
   8  chr8_44781832     ZGre    T    C      0.5      1        2 
   8  chr8_44781832     ZHar    T    C        0      0        2 
   8  chr8_44781832   Sample    T    C        0      0        2 
   8  chr8_44792138     AAsi    A    G        0      0        2 
   8  chr8_44792138     AKia    A    G        0      0        2 
   8  chr8_44792138     AOna    A    G        0      0        2 
   8  chr8_44792138     ASom    A    G        0      0        2 
   8  chr8_44792138     HCab    A    G        1      2        2 
   8  chr8_44792138     HPrz    A    G        1      2        2 
   8  chr8_44792138     ZBoe    A    G        0      0        2 
   8  chr8_44792138     ZGre    A    G        0      0        2 
   8  chr8_44792138     ZHar    A    G        0      0        2 
   8  chr8_44792138   Sample    A    G        1      2        2 
   8  chr8_44795893     AAsi    A    G        0      0        2 
   8  chr8_44795893     AKia    A    G        1      2        2 
   8  chr8_44795893     AOna    A    G        1      2        2 
   8  chr8_44795893     ASom    A    G        0      0        2 
   8  chr8_44795893     HCab    A    G        0      0        2 
   8  chr8_44795893     HPrz    A    G        0      0        2 
   8  chr8_44795893     ZBoe    A    G        0      0        2 
   8  chr8_44795893     ZGre    A    G        0      0        2 
   8  chr8_44795893     ZHar    A    G        0      0        2 
   8  chr8_44795893   Sample    A    G        0      0        2 
   8  chr8_44796319     AAsi    A    T        0      0        2 
   8  chr8_44796319     AKia    A    T        0      0        2 
   8  chr8_44796319     AOna    A    T        0      0        2 
   8  chr8_44796319     ASom    A    T        0      0        2 
   8  chr8_44796319     HCab    A    T        0      0        2 
   8  chr8_44796319     HPrz    A    T        0      0        2 
   8  chr8_44796319     ZBoe    A    T        0      0        2 
   8  chr8_44796319     ZGre    A    T        1      2        2 
   8  chr8_44796319     ZHar    A    T        0      0        2 
   8  chr8_44796319   Sample    A    T        0      0        2 
   8  chr8_44797785     AAsi    C    G        0      0        2 
   8  chr8_44797785     AKia    C    G        0      0        2 
   8  chr8_44797785     AOna    C    G        0      0        2 
   8  chr8_44797785     ASom    C    G        0      0        2 
   8  chr8_44797785     HCab    C    G        0      0        2 
   8  chr8_44797785     HPrz    C    G        0      0        2 
   8  chr8_44797785     ZBoe    C    G        0      0        2 
   8  chr8_44797785     ZGre    C    G        1      2        2 
   8  chr8_44797785     ZHar    C    G        0      0        2 
   8  chr8_44797785   Sample    C    G        0      0        2 
   8  chr8_44799112     AAsi    G    A        0      0        2 
   8  chr8_44799112     AKia    G    A      0.5      1        2 
   8  chr8_44799112     AOna    G    A        1      2        2 
   8  chr8_44799112     ASom    G    A        0      0        2 
   8  chr8_44799112     HCab    G    A        0      0        2 
   8  chr8_44799112     HPrz    G    A        0      0        2 
   8  chr8_44799112     ZBoe    G    A        0      0        2 
   8  chr8_44799112     ZGre    G    A        0      0        2 
   8  chr8_44799112     ZHar    G    A        0      0        2 
   8  chr8_44799112   Sample    G    A        0      0        2 
   8  chr8_44801718     AAsi    C    T        0      0        2 
   8  chr8_44801718     AKia    C    T      0.5      1        2 
   8  chr8_44801718     AOna    C    T        1      2        2 
   8  chr8_44801718     ASom    C    T        0      0        2 
   8  chr8_44801718     HCab    C    T        0      0        2 
   8  chr8_44801718     HPrz    C    T        0      0        2 
   8  chr8_44801718     ZBoe    C    T        0      0        2 
   8  chr8_44801718     ZGre    C    T        0      0        2 
   8  chr8_44801718     ZHar    C    T        0      0        2 
   8  chr8_44801718   Sample    C    T        0      0        2 
   8  chr8_44812759     AAsi    T    C      0.5      1        2 
   8  chr8_44812759     AKia    T    C        0      0        2 
   8  chr8_44812759     AOna    T    C        0      0        2 
   8  chr8_44812759     ASom    T    C        1      2        2 
   8  chr8_44812759     HCab    T    C        0      0        2 
   8  chr8_44812759     HPrz    T    C        0      0        2 
   8  chr8_44812759     ZBoe    T    C        0      0        2 
   8  chr8_44812759     ZGre    T    C        0      0        2 
   8  chr8_44812759     ZHar    T    C        0      0        2 
   8  chr8_44812759   Sample    T    C        0      0        2 
   8  chr8_44814146     AAsi    G    C        0      0        2 
   8  chr8_44814146     AKia    G    C        0      0        2 
   8  chr8_44814146     AOna    G    C        0      0        2 
   8  chr8_44814146     ASom    G    C        0      0        2 
   8  chr8_44814146     HCab    G    C        1      2        2 
   8  chr8_44814146     HPrz    G    C        1      2        2 
   8  chr8_44814146     ZBoe    G    C        0      0        2 
   8  chr8_44814146     ZGre    G    C        0      0        2 
   8  chr8_44814146     ZHar    G    C        0      0        2 
   8  chr8_44814146   Sample    G    C        1      2        2 
   8  chr8_44816347     AAsi    C    T        0      0        2 
   8  chr8_44816347     AKia    C    T        0      0        2 
   8  chr8_44816347     AOna    C    T        0      0        2 
   8  chr8_44816347     ASom    C    T        0      0        2 
   8  chr8_44816347     HCab    C    T      0.5      1        2 
   8  chr8_44816347     HPrz    C    T      0.5      1        2 
   8  chr8_44816347     ZBoe    C    T        0      0        2 
   8  chr8_44816347     ZGre    C    T        0      0        2 
   8  chr8_44816347     ZHar    C    T        0      0        2 
   8  chr8_44816347   Sample    C    T        1      2        2 
   8  chr8_44829499     AAsi    C    A        0      0        2 
   8  chr8_44829499     AKia    C    A      0.5      1        2 
   8  chr8_44829499     AOna    C    A        0      0        2 
   8  chr8_44829499     ASom    C    A        0      0        2 
   8  chr8_44829499     HCab    C    A        0      0        2 
   8  chr8_44829499     HPrz    C    A        0      0        2 
   8  chr8_44829499     ZBoe    C    A        0      0        2 
   8  chr8_44829499     ZGre    C    A        0      0        2 
   8  chr8_44829499     ZHar    C    A        0      0        2 
   8  chr8_44829499   Sample    C    A        0      0        2 
   8  chr8_44840643     AAsi    T    C        0      0        2 
   8  chr8_44840643     AKia    T    C        0      0        2 
   8  chr8_44840643     AOna    T    C        0      0        2 
   8  chr8_44840643     ASom    T    C        0      0        2 
   8  chr8_44840643     HCab    T    C        1      2        2 
   8  chr8_44840643     HPrz    T    C        0      0        2 
   8  chr8_44840643     ZBoe    T    C        0      0        2 
   8  chr8_44840643     ZGre    T    C        0      0        2 
   8  chr8_44840643     ZHar    T    C        0      0        2 
   8  chr8_44840643   Sample    T    C        1      2        2 
   8  chr8_44842463     AAsi    A    G        0      0        2 
   8  chr8_44842463     AKia    A    G        0      0        2 
   8  chr8_44842463     AOna    A    G        0      0        2 
   8  chr8_44842463     ASom    A    G        0      0        2 
   8  chr8_44842463     HCab    A    G        1      2        2 
   8  chr8_44842463     HPrz    A    G        1      2        2 
   8  chr8_44842463     ZBoe    A    G        0      0        2 
   8  chr8_44842463     ZGre    A    G        0      0        2 
   8  chr8_44842463     ZHar    A    G        0      0        2 
   8  chr8_44842463   Sample    A    G        1      2        2 
   8  chr8_44845171     AAsi    A    G        1      2        2 
   8  chr8_44845171     AKia    A    G        1      2        2 
   8  chr8_44845171     AOna    A    G      0.5      1        2 
   8  chr8_44845171     ASom    A    G        1      2        2 
   8  chr8_44845171     HCab    A    G        0      0        2 
   8  chr8_44845171     HPrz    A    G        0      0        2 
   8  chr8_44845171     ZBoe    A    G        0      0        2 
   8  chr8_44845171     ZGre    A    G        0      0        2 
   8  chr8_44845171     ZHar    A    G        0      0        2 
   8  chr8_44845171   Sample    A    G        0      0        2 
   8  chr8_44851280     AAsi    C    T        0      0        2 
   8  chr8_44851280     AKia    C    T        0      0        2 
   8  chr8_44851280     AOna    C    T        0      0        2 
   8  chr8_44851280     ASom    C    T        0      0        2 
   8  chr8_44851280     HCab    C    T        0      0        2 
   8  chr8_44851280     HPrz    C    T      0.5      1        2 
   8  chr8_44851280     ZBoe    C    T        0      0        2 
   8  chr8_44851280     ZGre    C    T        0      0        2 
   8  chr8_44851280     ZHar    C    T        0      0        2 
   8  chr8_44851280   Sample    C    T        0      0        2 
   8  chr8_44864202     AAsi    T    A        0      0        2 
   8  chr8_44864202     AKia    T    A        0      0        2 
   8  chr8_44864202     AOna    T    A        0      0        2 
   8  chr8_44864202     ASom    T    A        0      0        2 
   8  chr8_44864202     HCab    T    A        1      2        2 
   8  chr8_44864202     HPrz    T    A        1      2        2 
   8  chr8_44864202     ZBoe    T    A        0      0        2 
   8  chr8_44864202     ZGre    T    A        0      0        2 
   8  chr8_44864202     ZHar    T    A        0      0        2 
   8  chr8_44864202   Sample    T    A        1      2        2 
   8  chr8_44870359     AAsi    A    G        1      2        2 
   8  chr8_44870359     AKia    A    G        0      0        2 
   8  chr8_44870359     AOna    A    G        0      0        2 
   8  chr8_44870359     ASom    A    G        1      2        2 
   8  chr8_44870359     HCab    A    G        0      0        2 
   8  chr8_44870359     HPrz    A    G        0      0        2 
   8  chr8_44870359     ZBoe    A    G        0      0        2 
   8  chr8_44870359     ZGre    A    G        0      0        2 
   8  chr8_44870359     ZHar    A    G        0      0        2 
   8  chr8_44870359   Sample    A    G        0      0        2 
   8  chr8_44887707     AAsi    G    C        0      0        2 
   8  chr8_44887707     AKia    G    C        0      0        2 
   8  chr8_44887707     AOna    G    C        0      0        2 
   8  chr8_44887707     ASom    G    C        0      0        2 
   8  chr8_44887707     HCab    G    C        0      0        2 
   8  chr8_44887707     HPrz    G    C        0      0        2 
   8  chr8_44887707     ZBoe    G    C        0      0        2 
   8  chr8_44887707     ZGre    G    C        1      2        2 
   8  chr8_44887707     ZHar    G    C        0      0        2 
   8  chr8_44887707   Sample    G    C        0      0        2 
   8  chr8_44888153     AAsi    T    C        0      0        2 
   8  chr8_44888153     AKia    T    C        0      0        2 
   8  chr8_44888153     AOna    T    C        0      0        2 
   8  chr8_44888153     ASom    T    C        0      0        2 
   8  chr8_44888153     HCab    T    C        0      0        2 
   8  chr8_44888153     HPrz    T    C        0      0        2 
   8  chr8_44888153     ZBoe    T    C        0      0        2 
   8  chr8_44888153     ZGre    T    C        0      0        2 
   8  chr8_44888153     ZHar    T    C      0.5      1        2 
   8  chr8_44888153   Sample    T    C        0      0        2 
   8  chr8_44891608     AAsi    A    G        0      0        2 
   8  chr8_44891608     AKia    A    G        0      0        2 
   8  chr8_44891608     AOna    A    G        0      0        2 
   8  chr8_44891608     ASom    A    G        0      0        2 
   8  chr8_44891608     HCab    A    G        0      0        2 
   8  chr8_44891608     HPrz    A    G      0.5      1        2 
   8  chr8_44891608     ZBoe    A    G        0      0        2 
   8  chr8_44891608     ZGre    A    G        0      0        2 
   8  chr8_44891608     ZHar    A    G        0      0        2 
   8  chr8_44891608   Sample    A    G        0      0        2 
   8  chr8_44892376     AAsi    T    C        0      0        2 
   8  chr8_44892376     AKia    T    C        0      0        2 
   8  chr8_44892376     AOna    T    C        0      0        2 
   8  chr8_44892376     ASom    T    C        0      0        2 
   8  chr8_44892376     HCab    T    C        0      0        2 
   8  chr8_44892376     HPrz    T    C        0      0        2 
   8  chr8_44892376     ZBoe    T    C        0      0        2 
   8  chr8_44892376     ZGre    T    C        0      0        2 
   8  chr8_44892376     ZHar    T    C        1      2        2 
   8  chr8_44892376   Sample    T    C        0      0        2 
   8  chr8_44894410     AAsi    G    C        0      0        2 
   8  chr8_44894410     AKia    G    C        0      0        2 
   8  chr8_44894410     AOna    G    C        0      0        2 
   8  chr8_44894410     ASom    G    C      0.5      1        2 
   8  chr8_44894410     HCab    G    C        0      0        2 
   8  chr8_44894410     HPrz    G    C        0      0        2 
   8  chr8_44894410     ZBoe    G    C        0      0        2 
   8  chr8_44894410     ZGre    G    C        0      0        2 
   8  chr8_44894410     ZHar    G    C        0      0        2 
   8  chr8_44894410   Sample    G    C        0      0        2 
   8  chr8_44907085     AAsi    A    G        0      0        2 
   8  chr8_44907085     AKia    A    G        0      0        2 
   8  chr8_44907085     AOna    A    G      0.5      1        2 
   8  chr8_44907085     ASom    A    G        0      0        2 
   8  chr8_44907085     HCab    A    G        0      0        2 
   8  chr8_44907085     HPrz    A    G        0      0        2 
   8  chr8_44907085     ZBoe    A    G        0      0        2 
   8  chr8_44907085     ZGre    A    G        0      0        2 
   8  chr8_44907085     ZHar    A    G        0      0        2 
   8  chr8_44907085   Sample    A    G        0      0        2 
   8  chr8_44911456     AAsi    A    G        0      0        2 
   8  chr8_44911456     AKia    A    G        0      0        2 
   8  chr8_44911456     AOna    A    G        0      0        2 
   8  chr8_44911456     ASom    A    G        0      0        2 
   8  chr8_44911456     HCab    A    G        1      2        2 
   8  chr8_44911456     HPrz    A    G        1      2        2 
   8  chr8_44911456     ZBoe    A    G        0      0        2 
   8  chr8_44911456     ZGre    A    G        0      0        2 
   8  chr8_44911456     ZHar    A    G        0      0        2 
   8  chr8_44911456   Sample    A    G        1      2        2 
   8  chr8_44915558     AAsi    A    G        0      0        2 
   8  chr8_44915558     AKia    A    G        0      0        2 
   8  chr8_44915558     AOna    A    G        0      0        2 
   8  chr8_44915558     ASom    A    G        0      0        2 
   8  chr8_44915558     HCab    A    G        1      2        2 
   8  chr8_44915558     HPrz    A    G      0.5      1        2 
   8  chr8_44915558     ZBoe    A    G        0      0        2 
   8  chr8_44915558     ZGre    A    G        0      0        2 
   8  chr8_44915558     ZHar    A    G        0      0        2 
   8  chr8_44915558   Sample    A    G        1      2        2 
   8  chr8_44915857     AAsi    T    C        0      0        2 
   8  chr8_44915857     AKia    T    C        0      0        2 
   8  chr8_44915857     AOna    T    C        0      0        2 
   8  chr8_44915857     ASom    T    C        1      2        2 
   8  chr8_44915857     HCab    T    C        0      0        2 
   8  chr8_44915857     HPrz    T    C        0      0        2 
   8  chr8_44915857     ZBoe    T    C        0      0        2 
   8  chr8_44915857     ZGre    T    C        0      0        2 
   8  chr8_44915857     ZHar    T    C        0      0        2 
   8  chr8_44915857   Sample    T    C        0      0        2 
   8  chr8_44919007     AAsi    T    C        0      0        2 
   8  chr8_44919007     AKia    T    C        0      0        2 
   8  chr8_44919007     AOna    T    C        0      0        2 
   8  chr8_44919007     ASom    T    C        0      0        2 
   8  chr8_44919007     HCab    T    C        0      0        2 
   8  chr8_44919007     HPrz    T    C      0.5      1        2 
   8  chr8_44919007     ZBoe    T    C        0      0        2 
   8  chr8_44919007     ZGre    T    C        0      0        2 
   8  chr8_44919007     ZHar    T    C        0      0        2 
   8  chr8_44919007   Sample    T    C        0      0        2 
   8  chr8_44925317     AAsi    T    C        0      0        2 
   8  chr8_44925317     AKia    T    C        0      0        2 
   8  chr8_44925317     AOna    T    C        0      0        2 
   8  chr8_44925317     ASom    T    C        0      0        2 
   8  chr8_44925317     HCab    T    C        1      2        2 
   8  chr8_44925317     HPrz    T    C        1      2        2 
   8  chr8_44925317     ZBoe    T    C        0      0        2 
   8  chr8_44925317     ZGre    T    C        0      0        2 
   8  chr8_44925317     ZHar    T    C        0      0        2 
   8  chr8_44925317   Sample    T    C        1      2        2 
   8  chr8_44936351     AAsi    A    G        0      0        2 
   8  chr8_44936351     AKia    A    G        1      2        2 
   8  chr8_44936351     AOna    A    G      0.5      1        2 
   8  chr8_44936351     ASom    A    G        0      0        2 
   8  chr8_44936351     HCab    A    G        0      0        2 
   8  chr8_44936351     HPrz    A    G        0      0        2 
   8  chr8_44936351     ZBoe    A    G        0      0        2 
   8  chr8_44936351     ZGre    A    G        0      0        2 
   8  chr8_44936351     ZHar    A    G        0      0        2 
   8  chr8_44936351   Sample    A    G        0      0        2 
   8  chr8_44943778     AAsi    C    A        0      0        2 
   8  chr8_44943778     AKia    C    A        0      0        2 
   8  chr8_44943778     AOna    C    A        0      0        2 
   8  chr8_44943778     ASom    C    A        0      0        2 
   8  chr8_44943778     HCab    C    A        0      0        2 
   8  chr8_44943778     HPrz    C    A      0.5      1        2 
   8  chr8_44943778     ZBoe    C    A        0      0        2 
   8  chr8_44943778     ZGre    C    A        0      0        2 
   8  chr8_44943778     ZHar    C    A        0      0        2 
   8  chr8_44943778   Sample    C    A        0      0        2 
   8  chr8_44946067     AAsi    C    T        0      0        2 
   8  chr8_44946067     AKia    C    T        0      0        2 
   8  chr8_44946067     AOna    C    T        0      0        2 
   8  chr8_44946067     ASom    C    T        0      0        2 
   8  chr8_44946067     HCab    C    T        1      2        2 
   8  chr8_44946067     HPrz    C    T        1      2        2 
   8  chr8_44946067     ZBoe    C    T        0      0        2 
   8  chr8_44946067     ZGre    C    T        0      0        2 
   8  chr8_44946067     ZHar    C    T        0      0        2 
   8  chr8_44946067   Sample    C    T        1      2        2 
   8  chr8_44964994     AAsi    A    G        0      0        2 
   8  chr8_44964994     AKia    A    G      0.5      1        2 
   8  chr8_44964994     AOna    A    G        0      0        2 
   8  chr8_44964994     ASom    A    G        0      0        2 
   8  chr8_44964994     HCab    A    G        0      0        2 
   8  chr8_44964994     HPrz    A    G        0      0        2 
   8  chr8_44964994     ZBoe    A    G        0      0        2 
   8  chr8_44964994     ZGre    A    G        0      0        2 
   8  chr8_44964994     ZHar    A    G        0      0        2 
   8  chr8_44964994   Sample    A    G        0      0        2 
   8  chr8_44968427     AAsi    T    C        0      0        2 
   8  chr8_44968427     AKia    T    C        0      0        2 
   8  chr8_44968427     AOna    T    C        0      0        2 
   8  chr8_44968427     ASom    T    C        0      0        2 
   8  chr8_44968427     HCab    T    C      0.5      1        2 
   8  chr8_44968427     HPrz    T    C        0      0        2 
   8  chr8_44968427     ZBoe    T    C      0.5      1        2 
   8  chr8_44968427     ZGre    T    C        1      2        2 
   8  chr8_44968427     ZHar    T    C        1      2        2 
   8  chr8_44968427   Sample    T    C        0      0        2 
   8  chr8_44973406     AAsi    A    C        0      0        2 
   8  chr8_44973406     AKia    A    C      0.5      1        2 
   8  chr8_44973406     AOna    A    C        0      0        2 
   8  chr8_44973406     ASom    A    C        0      0        2 
   8  chr8_44973406     HCab    A    C        0      0        2 
   8  chr8_44973406     HPrz    A    C        0      0        2 
   8  chr8_44973406     ZBoe    A    C        0      0        2 
   8  chr8_44973406     ZGre    A    C        0      0        2 
   8  chr8_44973406     ZHar    A    C        0      0        2 
   8  chr8_44973406   Sample    A    C        0      0        2 
   8  chr8_44992364     AAsi    C    A        0      0        2 
   8  chr8_44992364     AKia    C    A      0.5      1        2 
   8  chr8_44992364     AOna    C    A      0.5      1        2 
   8  chr8_44992364     ASom    C    A        0      0        2 
   8  chr8_44992364     HCab    C    A        0      0        2 
   8  chr8_44992364     HPrz    C    A        0      0        2 
   8  chr8_44992364     ZBoe    C    A        0      0        2 
   8  chr8_44992364     ZGre    C    A        0      0        2 
   8  chr8_44992364     ZHar    C    A        0      0        2 
   8  chr8_44992364   Sample    C    A        0      0        2 
   8  chr8_44992763     AAsi    A    G        0      0        2 
   8  chr8_44992763     AKia    A    G        0      0        2 
   8  chr8_44992763     AOna    A    G        0      0        2 
   8  chr8_44992763     ASom    A    G        0      0        2 
   8  chr8_44992763     HCab    A    G        0      0        2 
   8  chr8_44992763     HPrz    A    G        0      0        2 
   8  chr8_44992763     ZBoe    A    G      0.5      1        2 
   8  chr8_44992763     ZGre    A    G        0      0        2 
   8  chr8_44992763     ZHar    A    G        0      0        2 
   8  chr8_44992763   Sample    A    G        0      0        2 
   8  chr8_44995100     AAsi    A    G        1      2        2 
   8  chr8_44995100     AKia    A    G        1      2        2 
   8  chr8_44995100     AOna    A    G        1      2        2 
   8  chr8_44995100     ASom    A    G        1      2        2 
   8  chr8_44995100     HCab    A    G        0      0        2 
   8  chr8_44995100     HPrz    A    G        0      0        2 
   8  chr8_44995100     ZBoe    A    G        0      0        2 
   8  chr8_44995100     ZGre    A    G        0      0        2 
   8  chr8_44995100     ZHar    A    G        0      0        2 
   8  chr8_44995100   Sample    A    G        0      0        2 
   8  chr8_45005415     AAsi    A    G        0      0        2 
   8  chr8_45005415     AKia    A    G        0      0        2 
   8  chr8_45005415     AOna    A    G      0.5      1        2 
   8  chr8_45005415     ASom    A    G        0      0        2 
   8  chr8_45005415     HCab    A    G        0      0        2 
   8  chr8_45005415     HPrz    A    G        0      0        2 
   8  chr8_45005415     ZBoe    A    G        0      0        2 
   8  chr8_45005415     ZGre    A    G        0      0        2 
   8  chr8_45005415     ZHar    A    G        0      0        2 
   8  chr8_45005415   Sample    A    G        0      0        2 
   8  chr8_45013368     AAsi    C    T        0      0        2 
   8  chr8_45013368     AKia    C    T        0      0        2 
   8  chr8_45013368     AOna    C    T        0      0        2 
   8  chr8_45013368     ASom    C    T        0      0        2 
   8  chr8_45013368     HCab    C    T        0      0        2 
   8  chr8_45013368     HPrz    C    T        0      0        2 
   8  chr8_45013368     ZBoe    C    T        0      0        2 
   8  chr8_45013368     ZGre    C    T        1      2        2 
   8  chr8_45013368     ZHar    C    T        0      0        2 
   8  chr8_45013368   Sample    C    T        0      0        2 
   8  chr8_45014128     AAsi    C    T        0      0        2 
   8  chr8_45014128     AKia    C    T        0      0        2 
   8  chr8_45014128     AOna    C    T        0      0        2 
   8  chr8_45014128     ASom    C    T        0      0        2 
   8  chr8_45014128     HCab    C    T        0      0        2 
   8  chr8_45014128     HPrz    C    T        0      0        2 
   8  chr8_45014128     ZBoe    C    T        0      0        2 
   8  chr8_45014128     ZGre    C    T        0      0        2 
   8  chr8_45014128     ZHar    C    T      0.5      1        2 
   8  chr8_45014128   Sample    C    T        0      0        2 
   8  chr8_45014379     AAsi    T    C        0      0        2 
   8  chr8_45014379     AKia    T    C        0      0        2 
   8  chr8_45014379     AOna    T    C        0      0        2 
   8  chr8_45014379     ASom    T    C        0      0        2 
   8  chr8_45014379     HCab    T    C        1      2        2 
   8  chr8_45014379     HPrz    T    C        1      2        2 
   8  chr8_45014379     ZBoe    T    C        0      0        2 
   8  chr8_45014379     ZGre    T    C        0      0        2 
   8  chr8_45014379     ZHar    T    C        0      0        2 
   8  chr8_45014379   Sample    T    C        1      2        2 
   8  chr8_45030970     AAsi    G    A        0      0        2 
   8  chr8_45030970     AKia    G    A        0      0        2 
   8  chr8_45030970     AOna    G    A        0      0        2 
   8  chr8_45030970     ASom    G    A        0      0        2 
   8  chr8_45030970     HCab    G    A        1      2        2 
   8  chr8_45030970     HPrz    G    A        1      2        2 
   8  chr8_45030970     ZBoe    G    A        0      0        2 
   8  chr8_45030970     ZGre    G    A        0      0        2 
   8  chr8_45030970     ZHar    G    A        0      0        2 
   8  chr8_45030970   Sample    G    A        1      2        2 
   8  chr8_45031105     AAsi    T    C        0      0        2 
   8  chr8_45031105     AKia    T    C        0      0        2 
   8  chr8_45031105     AOna    T    C      0.5      1        2 
   8  chr8_45031105     ASom    T    C        0      0        2 
   8  chr8_45031105     HCab    T    C        0      0        2 
   8  chr8_45031105     HPrz    T    C        0      0        2 
   8  chr8_45031105     ZBoe    T    C        0      0        2 
   8  chr8_45031105     ZGre    T    C        0      0        2 
   8  chr8_45031105     ZHar    T    C        0      0        2 
   8  chr8_45031105   Sample    T    C        0      0        2 
   8  chr8_45032361     AAsi    A    G        0      0        2 
   8  chr8_45032361     AKia    A    G        0      0        2 
   8  chr8_45032361     AOna    A    G        0      0        2 
   8  chr8_45032361     ASom    A    G        0      0        2 
   8  chr8_45032361     HCab    A    G        1      2        2 
   8  chr8_45032361     HPrz    A    G        1      2        2 
   8  chr8_45032361     ZBoe    A    G        0      0        2 
   8  chr8_45032361     ZGre    A    G        0      0        2 
   8  chr8_45032361     ZHar    A    G        0      0        2 
   8  chr8_45032361   Sample    A    G        1      2        2 
   8  chr8_45036258     AAsi    T    C        0      0        2 
   8  chr8_45036258     AKia    T    C        0      0        2 
   8  chr8_45036258     AOna    T    C        0      0        2 
   8  chr8_45036258     ASom    T    C        0      0        2 
   8  chr8_45036258     HCab    T    C        1      2        2 
   8  chr8_45036258     HPrz    T    C        1      2        2 
   8  chr8_45036258     ZBoe    T    C        0      0        2 
   8  chr8_45036258     ZGre    T    C        0      0        2 
   8  chr8_45036258     ZHar    T    C        0      0        2 
   8  chr8_45036258   Sample    T    C        1      2        2 
   8  chr8_45037776     AAsi    A    C        0      0        2 
   8  chr8_45037776     AKia    A    C        0      0        2 
   8  chr8_45037776     AOna    A    C        0      0        2 
   8  chr8_45037776     ASom    A    C        0      0        2 
   8  chr8_45037776     HCab    A    C        0      0        2 
   8  chr8_45037776     HPrz    A    C        0      0        2 
   8  chr8_45037776     ZBoe    A    C        0      0        2 
   8  chr8_45037776     ZGre    A    C        0      0        2 
   8  chr8_45037776     ZHar    A    C        1      2        2 
   8  chr8_45037776   Sample    A    C        0      0        2 
   8  chr8_45043354     AAsi    T    A        0      0        2 
   8  chr8_45043354     AKia    T    A        0      0        2 
   8  chr8_45043354     AOna    T    A        0      0        2 
   8  chr8_45043354     ASom    T    A        0      0        2 
   8  chr8_45043354     HCab    T    A        0      0        2 
   8  chr8_45043354     HPrz    T    A        0      0        2 
   8  chr8_45043354     ZBoe    T    A        1      2        2 
   8  chr8_45043354     ZGre    T    A        1      2        2 
   8  chr8_45043354     ZHar    T    A        1      2        2 
   8  chr8_45043354   Sample    T    A        0      0        2 
   8  chr8_45046678     AAsi    C    G        0      0        2 
   8  chr8_45046678     AKia    C    G        0      0        2 
   8  chr8_45046678     AOna    C    G        0      0        2 
   8  chr8_45046678     ASom    C    G        0      0        2 
   8  chr8_45046678     HCab    C    G        1      2        2 
   8  chr8_45046678     HPrz    C    G        1      2        2 
   8  chr8_45046678     ZBoe    C    G        0      0        2 
   8  chr8_45046678     ZGre    C    G        0      0        2 
   8  chr8_45046678     ZHar    C    G        0      0        2 
   8  chr8_45046678   Sample    C    G        1      2        2 
   8  chr8_45051544     AAsi    A    C        0      0        2 
   8  chr8_45051544     AKia    A    C        0      0        2 
   8  chr8_45051544     AOna    A    C        0      0        2 
   8  chr8_45051544     ASom    A    C        0      0        2 
   8  chr8_45051544     HCab    A    C        0      0        2 
   8  chr8_45051544     HPrz    A    C        0      0        2 
   8  chr8_45051544     ZBoe    A    C      0.5      1        2 
   8  chr8_45051544     ZGre    A    C        0      0        2 
   8  chr8_45051544     ZHar    A    C        0      0        2 
   8  chr8_45051544   Sample    A    C        0      0        2 
   8  chr8_45052798     AAsi    G    C        1      2        2 
   8  chr8_45052798     AKia    G    C        0      0        2 
   8  chr8_45052798     AOna    G    C        0      0        2 
   8  chr8_45052798     ASom    G    C        0      0        2 
   8  chr8_45052798     HCab    G    C        0      0        2 
   8  chr8_45052798     HPrz    G    C        0      0        2 
   8  chr8_45052798     ZBoe    G    C        0      0        2 
   8  chr8_45052798     ZGre    G    C        0      0        2 
   8  chr8_45052798     ZHar    G    C        0      0        2 
   8  chr8_45052798   Sample    G    C        0      0        2 
   8  chr8_45057252     AAsi    G    A        0      0        2 
   8  chr8_45057252     AKia    G    A        0      0        2 
   8  chr8_45057252     AOna    G    A        0      0        2 
   8  chr8_45057252     ASom    G    A        0      0        2 
   8  chr8_45057252     HCab    G    A        1      2        2 
   8  chr8_45057252     HPrz    G    A        1      2        2 
   8  chr8_45057252     ZBoe    G    A        0      0        2 
   8  chr8_45057252     ZGre    G    A        0      0        2 
   8  chr8_45057252     ZHar    G    A        0      0        2 
   8  chr8_45057252   Sample    G    A        1      2        2 
   8  chr8_45077529     AAsi    T    C        0      0        2 
   8  chr8_45077529     AKia    T    C        0      0        2 
   8  chr8_45077529     AOna    T    C        0      0        2 
   8  chr8_45077529     ASom    T    C        0      0        2 
   8  chr8_45077529     HCab    T    C        0      0        2 
   8  chr8_45077529     HPrz    T    C        0      0        2 
   8  chr8_45077529     ZBoe    T    C        0      0        2 
   8  chr8_45077529     ZGre    T    C        0      0        2 
   8  chr8_45077529     ZHar    T    C      0.5      1        2 
   8  chr8_45077529   Sample    T    C        0      0        2 
   8  chr8_45079804     AAsi    G    T        0      0        2 
   8  chr8_45079804     AKia    G    T        0      0        2 
   8  chr8_45079804     AOna    G    T        0      0        2 
   8  chr8_45079804     ASom    G    T        0      0        2 
   8  chr8_45079804     HCab    G    T        0      0        2 
   8  chr8_45079804     HPrz    G    T        0      0        2 
   8  chr8_45079804     ZBoe    G    T        0      0        2 
   8  chr8_45079804     ZGre    G    T        0      0        2 
   8  chr8_45079804     ZHar    G    T        1      2        2 
   8  chr8_45079804   Sample    G    T        0      0        2 
   8  chr8_45082915     AAsi    C    T        0      0        2 
   8  chr8_45082915     AKia    C    T        0      0        2 
   8  chr8_45082915     AOna    C    T        0      0        2 
   8  chr8_45082915     ASom    C    T        0      0        2 
   8  chr8_45082915     HCab    C    T        1      2        2 
   8  chr8_45082915     HPrz    C    T        1      2        2 
   8  chr8_45082915     ZBoe    C    T        0      0        2 
   8  chr8_45082915     ZGre    C    T        0      0        2 
   8  chr8_45082915     ZHar    C    T        0      0        2 
   8  chr8_45082915   Sample    C    T        1      2        2 
   8  chr8_45083024     AAsi    A    G        0      0        2 
   8  chr8_45083024     AKia    A    G        0      0        2 
   8  chr8_45083024     AOna    A    G        0      0        2 
   8  chr8_45083024     ASom    A    G        0      0        2 
   8  chr8_45083024     HCab    A    G        1      2        2 
   8  chr8_45083024     HPrz    A    G        1      2        2 
   8  chr8_45083024     ZBoe    A    G        0      0        2 
   8  chr8_45083024     ZGre    A    G        0      0        2 
   8  chr8_45083024     ZHar    A    G        0      0        2 
   8  chr8_45083024   Sample    A    G        1      2        2 
   8  chr8_45084770     AAsi    C    T        1      2        2 
   8  chr8_45084770     AKia    C    T        0      0        2 
   8  chr8_45084770     AOna    C    T        0      0        2 
   8  chr8_45084770     ASom    C    T        1      2        2 
   8  chr8_45084770     HCab    C    T        0      0        2 
   8  chr8_45084770     HPrz    C    T        0      0        2 
   8  chr8_45084770     ZBoe    C    T        0      0        2 
   8  chr8_45084770     ZGre    C    T        0      0        2 
   8  chr8_45084770     ZHar    C    T        0      0        2 
   8  chr8_45084770   Sample    C    T        0      0        2 
   8  chr8_45085182     AAsi    G    A        1      2        2 
   8  chr8_45085182     AKia    G    A      0.5      1        2 
   8  chr8_45085182     AOna    G    A        0      0        2 
   8  chr8_45085182     ASom    G    A        1      2        2 
   8  chr8_45085182     HCab    G    A        0      0        2 
   8  chr8_45085182     HPrz    G    A        0      0        2 
   8  chr8_45085182     ZBoe    G    A        0      0        2 
   8  chr8_45085182     ZGre    G    A        0      0        2 
   8  chr8_45085182     ZHar    G    A        0      0        2 
   8  chr8_45085182   Sample    G    A        0      0        2 
   8  chr8_45088857     AAsi    A    C        0      0        2 
   8  chr8_45088857     AKia    A    C        0      0        2 
   8  chr8_45088857     AOna    A    C        0      0        2 
   8  chr8_45088857     ASom    A    C        0      0        2 
   8  chr8_45088857     HCab    A    C        1      2        2 
   8  chr8_45088857     HPrz    A    C        1      2        2 
   8  chr8_45088857     ZBoe    A    C        0      0        2 
   8  chr8_45088857     ZGre    A    C        0      0        2 
   8  chr8_45088857     ZHar    A    C        0      0        2 
   8  chr8_45088857   Sample    A    C        1      2        2 
   8  chr8_45095144     AAsi    C    T        0      0        2 
   8  chr8_45095144     AKia    C    T        0      0        2 
   8  chr8_45095144     AOna    C    T        0      0        2 
   8  chr8_45095144     ASom    C    T        0      0        2 
   8  chr8_45095144     HCab    C    T        1      2        2 
   8  chr8_45095144     HPrz    C    T      0.5      1        2 
   8  chr8_45095144     ZBoe    C    T        0      0        2 
   8  chr8_45095144     ZGre    C    T        0      0        2 
   8  chr8_45095144     ZHar    C    T        0      0        2 
   8  chr8_45095144   Sample    C    T        1      2        2 
   8  chr8_45104937     AAsi    A    G        0      0        2 
   8  chr8_45104937     AKia    A    G        0      0        2 
   8  chr8_45104937     AOna    A    G        0      0        2 
   8  chr8_45104937     ASom    A    G        0      0        2 
   8  chr8_45104937     HCab    A    G        1      2        2 
   8  chr8_45104937     HPrz    A    G        1      2        2 
   8  chr8_45104937     ZBoe    A    G        0      0        2 
   8  chr8_45104937     ZGre    A    G        0      0        2 
   8  chr8_45104937     ZHar    A    G        0      0        2 
   8  chr8_45104937   Sample    A    G        1      2        2 
   8  chr8_45107042     AAsi    C    T        0      0        2 
   8  chr8_45107042     AKia    C    T        0      0        2 
   8  chr8_45107042     AOna    C    T        1      2        2 
   8  chr8_45107042     ASom    C    T        0      0        2 
   8  chr8_45107042     HCab    C    T        0      0        2 
   8  chr8_45107042     HPrz    C    T        0      0        2 
   8  chr8_45107042     ZBoe    C    T        0      0        2 
   8  chr8_45107042     ZGre    C    T        0      0        2 
   8  chr8_45107042     ZHar    C    T        0      0        2 
   8  chr8_45107042   Sample    C    T        0      0        2 
   8  chr8_45107669     AAsi    T    G        0      0        2 
   8  chr8_45107669     AKia    T    G        0      0        2 
   8  chr8_45107669     AOna    T    G        0      0        2 
   8  chr8_45107669     ASom    T    G        0      0        2 
   8  chr8_45107669     HCab    T    G        1      2        2 
   8  chr8_45107669     HPrz    T    G        1      2        2 
   8  chr8_45107669     ZBoe    T    G        0      0        2 
   8  chr8_45107669     ZGre    T    G        0      0        2 
   8  chr8_45107669     ZHar    T    G        0      0        2 
   8  chr8_45107669   Sample    T    G        1      2        2 
   8  chr8_45111050     AAsi    A    G        0      0        2 
   8  chr8_45111050     AKia    A    G        0      0        2 
   8  chr8_45111050     AOna    A    G        0      0        2 
   8  chr8_45111050     ASom    A    G        0      0        2 
   8  chr8_45111050     HCab    A    G      0.5      1        2 
   8  chr8_45111050     HPrz    A    G        0      0        2 
   8  chr8_45111050     ZBoe    A    G        0      0        2 
   8  chr8_45111050     ZGre    A    G        0      0        2 
   8  chr8_45111050     ZHar    A    G        0      0        2 
   8  chr8_45111050   Sample    A    G        0      0        2 
   8  chr8_45111637     AAsi    C    T        0      0        2 
   8  chr8_45111637     AKia    C    T        0      0        2 
   8  chr8_45111637     AOna    C    T        0      0        2 
   8  chr8_45111637     ASom    C    T        0      0        2 
   8  chr8_45111637     HCab    C    T        1      2        2 
   8  chr8_45111637     HPrz    C    T        1      2        2 
   8  chr8_45111637     ZBoe    C    T        0      0        2 
   8  chr8_45111637     ZGre    C    T        0      0        2 
   8  chr8_45111637     ZHar    C    T        0      0        2 
   8  chr8_45111637   Sample    C    T        1      2        2 
   8  chr8_45117151     AAsi    G    A        0      0        2 
   8  chr8_45117151     AKia    G    A        0      0        2 
   8  chr8_45117151     AOna    G    A        0      0        2 
   8  chr8_45117151     ASom    G    A        0      0        2 
   8  chr8_45117151     HCab    G    A        1      2        2 
   8  chr8_45117151     HPrz    G    A        1      2        2 
   8  chr8_45117151     ZBoe    G    A        0      0        2 
   8  chr8_45117151     ZGre    G    A        0      0        2 
   8  chr8_45117151     ZHar    G    A        0      0        2 
   8  chr8_45117151   Sample    G    A        1      2        2 
   8  chr8_45118200     AAsi    G    A        0      0        2 
   8  chr8_45118200     AKia    G    A        0      0        2 
   8  chr8_45118200     AOna    G    A        0      0        2 
   8  chr8_45118200     ASom    G    A        0      0        2 
   8  chr8_45118200     HCab    G    A        1      2        2 
   8  chr8_45118200     HPrz    G    A        1      2        2 
   8  chr8_45118200     ZBoe    G    A        0      0        2 
   8  chr8_45118200     ZGre    G    A        0      0        2 
   8  chr8_45118200     ZHar    G    A        0      0        2 
   8  chr8_45118200   Sample    G    A        1      2        2 
   8  chr8_45121367     AAsi    G    A        0      0        2 
   8  chr8_45121367     AKia    G    A        0      0        2 
   8  chr8_45121367     AOna    G    A        0      0        2 
   8  chr8_45121367     ASom    G    A        0      0        2 
   8  chr8_45121367     HCab    G    A        1      2        2 
   8  chr8_45121367     HPrz    G    A        1      2        2 
   8  chr8_45121367     ZBoe    G    A        0      0        2 
   8  chr8_45121367     ZGre    G    A        0      0        2 
   8  chr8_45121367     ZHar    G    A        0      0        2 
   8  chr8_45121367   Sample    G    A        1      2        2 
   8  chr8_45121980     AAsi    T    C        0      0        2 
   8  chr8_45121980     AKia    T    C        0      0        2 
   8  chr8_45121980     AOna    T    C        0      0        2 
   8  chr8_45121980     ASom    T    C        0      0        2 
   8  chr8_45121980     HCab    T    C        0      0        2 
   8  chr8_45121980     HPrz    T    C        0      0        2 
   8  chr8_45121980     ZBoe    T    C        0      0        2 
   8  chr8_45121980     ZGre    T    C        0      0        2 
   8  chr8_45121980     ZHar    T    C        1      2        2 
   8  chr8_45121980   Sample    T    C        0      0        2 
   8  chr8_45129934     AAsi    C    A        0      0        2 
   8  chr8_45129934     AKia    C    A        0      0        2 
   8  chr8_45129934     AOna    C    A        0      0        2 
   8  chr8_45129934     ASom    C    A        0      0        2 
   8  chr8_45129934     HCab    C    A        0      0        2 
   8  chr8_45129934     HPrz    C    A        0      0        2 
   8  chr8_45129934     ZBoe    C    A      0.5      1        2 
   8  chr8_45129934     ZGre    C    A        0      0        2 
   8  chr8_45129934     ZHar    C    A        0      0        2 
   8  chr8_45129934   Sample    C    A        0      0        2 
   8  chr8_45135781     AAsi    G    T        0      0        2 
   8  chr8_45135781     AKia    G    T        0      0        2 
   8  chr8_45135781     AOna    G    T        0      0        2 
   8  chr8_45135781     ASom    G    T        0      0        2 
   8  chr8_45135781     HCab    G    T        1      2        2 
   8  chr8_45135781     HPrz    G    T        1      2        2 
   8  chr8_45135781     ZBoe    G    T        0      0        2 
   8  chr8_45135781     ZGre    G    T        0      0        2 
   8  chr8_45135781     ZHar    G    T        0      0        2 
   8  chr8_45135781   Sample    G    T        1      2        2 
   8  chr8_45141850     AAsi    G    A        0      0        2 
   8  chr8_45141850     AKia    G    A        0      0        2 
   8  chr8_45141850     AOna    G    A        0      0        2 
   8  chr8_45141850     ASom    G    A        0      0        2 
   8  chr8_45141850     HCab    G    A        1      2        2 
   8  chr8_45141850     HPrz    G    A        1      2        2 
   8  chr8_45141850     ZBoe    G    A        0      0        2 
   8  chr8_45141850     ZGre    G    A        0      0        2 
   8  chr8_45141850     ZHar    G    A        0      0        2 
   8  chr8_45141850   Sample    G    A        0      0        2 
   8  chr8_45142475     AAsi    A    G        1      2        2 
   8  chr8_45142475     AKia    A    G        0      0        2 
   8  chr8_45142475     AOna    A    G        0      0        2 
   8  chr8_45142475     ASom    A    G        0      0        2 
   8  chr8_45142475     HCab    A    G        0      0        2 
   8  chr8_45142475     HPrz    A    G        0      0        2 
   8  chr8_45142475     ZBoe    A    G        0      0        2 
   8  chr8_45142475     ZGre    A    G        0      0        2 
   8  chr8_45142475     ZHar    A    G        0      0        2 
   8  chr8_45142475   Sample    A    G        0      0        2 
   8  chr8_45148696     AAsi    G    A        1      2        2 
   8  chr8_45148696     AKia    G    A      0.5      1        2 
   8  chr8_45148696     AOna    G    A        0      0        2 
   8  chr8_45148696     ASom    G    A        1      2        2 
   8  chr8_45148696     HCab    G    A        0      0        2 
   8  chr8_45148696     HPrz    G    A        0      0        2 
   8  chr8_45148696     ZBoe    G    A        0      0        2 
   8  chr8_45148696     ZGre    G    A        0      0        2 
   8  chr8_45148696     ZHar    G    A        0      0        2 
   8  chr8_45148696   Sample    G    A        0      0        2 
   8  chr8_45149074     AAsi    A    G        1      2        2 
   8  chr8_45149074     AKia    A    G      0.5      1        2 
   8  chr8_45149074     AOna    A    G      0.5      1        2 
   8  chr8_45149074     ASom    A    G        1      2        2 
   8  chr8_45149074     HCab    A    G        0      0        2 
   8  chr8_45149074     HPrz    A    G        0      0        2 
   8  chr8_45149074     ZBoe    A    G        0      0        2 
   8  chr8_45149074     ZGre    A    G        0      0        2 
   8  chr8_45149074     ZHar    A    G        0      0        2 
   8  chr8_45149074   Sample    A    G        0      0        2 
   8  chr8_45158863     AAsi    T    C        0      0        2 
   8  chr8_45158863     AKia    T    C        0      0        2 
   8  chr8_45158863     AOna    T    C        0      0        2 
   8  chr8_45158863     ASom    T    C        0      0        2 
   8  chr8_45158863     HCab    T    C        0      0        2 
   8  chr8_45158863     HPrz    T    C        0      0        2 
   8  chr8_45158863     ZBoe    T    C        0      0        2 
   8  chr8_45158863     ZGre    T    C        0      0        2 
   8  chr8_45158863     ZHar    T    C        1      2        2 
   8  chr8_45158863   Sample    T    C        0      0        2 
   8  chr8_45159318     AAsi    T    G        0      0        2 
   8  chr8_45159318     AKia    T    G        0      0        2 
   8  chr8_45159318     AOna    T    G        0      0        2 
   8  chr8_45159318     ASom    T    G        0      0        2 
   8  chr8_45159318     HCab    T    G        0      0        2 
   8  chr8_45159318     HPrz    T    G        0      0        2 
   8  chr8_45159318     ZBoe    T    G        1      2        2 
   8  chr8_45159318     ZGre    T    G        0      0        2 
   8  chr8_45159318     ZHar    T    G        0      0        2 
   8  chr8_45159318   Sample    T    G        0      0        2 
   8  chr8_45161506     AAsi    A    G        0      0        2 
   8  chr8_45161506     AKia    A    G        0      0        2 
   8  chr8_45161506     AOna    A    G        0      0        2 
   8  chr8_45161506     ASom    A    G        1      2        2 
   8  chr8_45161506     HCab    A    G        0      0        2 
   8  chr8_45161506     HPrz    A    G        0      0        2 
   8  chr8_45161506     ZBoe    A    G        0      0        2 
   8  chr8_45161506     ZGre    A    G        0      0        2 
   8  chr8_45161506     ZHar    A    G        0      0        2 
   8  chr8_45161506   Sample    A    G        0      0        2 
   8  chr8_45164502     AAsi    C    T        0      0        2 
   8  chr8_45164502     AKia    C    T        0      0        2 
   8  chr8_45164502     AOna    C    T        0      0        2 
   8  chr8_45164502     ASom    C    T        0      0        2 
   8  chr8_45164502     HCab    C    T        0      0        2 
   8  chr8_45164502     HPrz    C    T        0      0        2 
   8  chr8_45164502     ZBoe    C    T        0      0        2 
   8  chr8_45164502     ZGre    C    T        0      0        2 
   8  chr8_45164502     ZHar    C    T      0.5      1        2 
   8  chr8_45164502   Sample    C    T        0      0        2 
   8  chr8_45164858     AAsi    G    A        0      0        2 
   8  chr8_45164858     AKia    G    A        0      0        2 
   8  chr8_45164858     AOna    G    A        0      0        2 
   8  chr8_45164858     ASom    G    A        0      0        2 
   8  chr8_45164858     HCab    G    A        1      2        2 
   8  chr8_45164858     HPrz    G    A        1      2        2 
   8  chr8_45164858     ZBoe    G    A        0      0        2 
   8  chr8_45164858     ZGre    G    A        0      0        2 
   8  chr8_45164858     ZHar    G    A        0      0        2 
   8  chr8_45164858   Sample    G    A        1      2        2 
   8  chr8_45174190     AAsi    A    G        0      0        2 
   8  chr8_45174190     AKia    A    G        0      0        2 
   8  chr8_45174190     AOna    A    G        1      2        2 
   8  chr8_45174190     ASom    A    G        0      0        2 
   8  chr8_45174190     HCab    A    G        0      0        2 
   8  chr8_45174190     HPrz    A    G        0      0        2 
   8  chr8_45174190     ZBoe    A    G        0      0        2 
   8  chr8_45174190     ZGre    A    G        0      0        2 
   8  chr8_45174190     ZHar    A    G        0      0        2 
   8  chr8_45174190   Sample    A    G        0      0        2 
   8  chr8_45176387     AAsi    A    G        0      0        2 
   8  chr8_45176387     AKia    A    G        0      0        2 
   8  chr8_45176387     AOna    A    G        0      0        2 
   8  chr8_45176387     ASom    A    G        0      0        2 
   8  chr8_45176387     HCab    A    G        0      0        2 
   8  chr8_45176387     HPrz    A    G        0      0        2 
   8  chr8_45176387     ZBoe    A    G        0      0        2 
   8  chr8_45176387     ZGre    A    G        0      0        2 
   8  chr8_45176387     ZHar    A    G      0.5      1        2 
   8  chr8_45176387   Sample    A    G        0      0        2 
   8  chr8_45185973     AAsi    G    A        0      0        2 
   8  chr8_45185973     AKia    G    A        0      0        2 
   8  chr8_45185973     AOna    G    A        0      0        2 
   8  chr8_45185973     ASom    G    A        0      0        2 
   8  chr8_45185973     HCab    G    A        1      2        2 
   8  chr8_45185973     HPrz    G    A        1      2        2 
   8  chr8_45185973     ZBoe    G    A        0      0        2 
   8  chr8_45185973     ZGre    G    A        0      0        2 
   8  chr8_45185973     ZHar    G    A        0      0        2 
   8  chr8_45185973   Sample    G    A        1      2        2 
   8  chr8_45197906     AAsi    G    C      0.5      1        2 
   8  chr8_45197906     AKia    G    C        0      0        2 
   8  chr8_45197906     AOna    G    C        0      0        2 
   8  chr8_45197906     ASom    G    C        0      0        2 
   8  chr8_45197906     HCab    G    C        0      0        2 
   8  chr8_45197906     HPrz    G    C        0      0        2 
   8  chr8_45197906     ZBoe    G    C        0      0        2 
   8  chr8_45197906     ZGre    G    C        0      0        2 
   8  chr8_45197906     ZHar    G    C        0      0        2 
   8  chr8_45197906   Sample    G    C        0      0        2 
   8  chr8_45202973     AAsi    G    T        0      0        2 
   8  chr8_45202973     AKia    G    T        0      0        2 
   8  chr8_45202973     AOna    G    T        0      0        2 
   8  chr8_45202973     ASom    G    T        0      0        2 
   8  chr8_45202973     HCab    G    T      0.5      1        2 
   8  chr8_45202973     HPrz    G    T        0      0        2 
   8  chr8_45202973     ZBoe    G    T        0      0        2 
   8  chr8_45202973     ZGre    G    T        0      0        2 
   8  chr8_45202973     ZHar    G    T        0      0        2 
   8  chr8_45202973   Sample    G    T        0      0        2 
   8  chr8_45208002     AAsi    C    T        0      0        2 
   8  chr8_45208002     AKia    C    T        0      0        2 
   8  chr8_45208002     AOna    C    T        0      0        2 
   8  chr8_45208002     ASom    C    T        0      0        2 
   8  chr8_45208002     HCab    C    T        1      2        2 
   8  chr8_45208002     HPrz    C    T        1      2        2 
   8  chr8_45208002     ZBoe    C    T        0      0        2 
   8  chr8_45208002     ZGre    C    T        0      0        2 
   8  chr8_45208002     ZHar    C    T        0      0        2 
   8  chr8_45208002   Sample    C    T        1      2        2 
   8  chr8_45216794     AAsi    G    A        0      0        2 
   8  chr8_45216794     AKia    G    A        0      0        2 
   8  chr8_45216794     AOna    G    A        0      0        2 
   8  chr8_45216794     ASom    G    A      0.5      1        2 
   8  chr8_45216794     HCab    G    A        0      0        2 
   8  chr8_45216794     HPrz    G    A        0      0        2 
   8  chr8_45216794     ZBoe    G    A        0      0        2 
   8  chr8_45216794     ZGre    G    A        0      0        2 
   8  chr8_45216794     ZHar    G    A        0      0        2 
   8  chr8_45216794   Sample    G    A        0      0        2 
   8  chr8_45218830     AAsi    G    A        0      0        2 
   8  chr8_45218830     AKia    G    A        1      2        2 
   8  chr8_45218830     AOna    G    A        1      2        2 
   8  chr8_45218830     ASom    G    A        0      0        2 
   8  chr8_45218830     HCab    G    A        0      0        2 
   8  chr8_45218830     HPrz    G    A        0      0        2 
   8  chr8_45218830     ZBoe    G    A        0      0        2 
   8  chr8_45218830     ZGre    G    A        0      0        2 
   8  chr8_45218830     ZHar    G    A        0      0        2 
   8  chr8_45218830   Sample    G    A        0      0        2 
   8  chr8_45219238     AAsi    T    C        1      2        2 
   8  chr8_45219238     AKia    T    C        1      2        2 
   8  chr8_45219238     AOna    T    C        1      2        2 
   8  chr8_45219238     ASom    T    C        1      2        2 
   8  chr8_45219238     HCab    T    C        0      0        2 
   8  chr8_45219238     HPrz    T    C        0      0        2 
   8  chr8_45219238     ZBoe    T    C        0      0        2 
   8  chr8_45219238     ZGre    T    C        0      0        2 
   8  chr8_45219238     ZHar    T    C        0      0        2 
   8  chr8_45219238   Sample    T    C        0      0        2 
   8  chr8_45221601     AAsi    G    A        0      0        2 
   8  chr8_45221601     AKia    G    A        0      0        2 
   8  chr8_45221601     AOna    G    A        0      0        2 
   8  chr8_45221601     ASom    G    A        0      0        2 
   8  chr8_45221601     HCab    G    A        1      2        2 
   8  chr8_45221601     HPrz    G    A        1      2        2 
   8  chr8_45221601     ZBoe    G    A        0      0        2 
   8  chr8_45221601     ZGre    G    A        0      0        2 
   8  chr8_45221601     ZHar    G    A        0      0        2 
   8  chr8_45221601   Sample    G    A        1      2        2 
   8  chr8_45229849     AAsi    G    A        0      0        2 
   8  chr8_45229849     AKia    G    A        0      0        2 
   8  chr8_45229849     AOna    G    A        0      0        2 
   8  chr8_45229849     ASom    G    A        0      0        2 
   8  chr8_45229849     HCab    G    A      0.5      1        2 
   8  chr8_45229849     HPrz    G    A        0      0        2 
   8  chr8_45229849     ZBoe    G    A        0      0        2 
   8  chr8_45229849     ZGre    G    A        0      0        2 
   8  chr8_45229849     ZHar    G    A        0      0        2 
   8  chr8_45229849   Sample    G    A        0      0        2 
   8  chr8_45243925     AAsi    C    T        0      0        2 
   8  chr8_45243925     AKia    C    T        0      0        2 
   8  chr8_45243925     AOna    C    T        0      0        2 
   8  chr8_45243925     ASom    C    T        0      0        2 
   8  chr8_45243925     HCab    C    T        1      2        2 
   8  chr8_45243925     HPrz    C    T        1      2        2 
   8  chr8_45243925     ZBoe    C    T        0      0        2 
   8  chr8_45243925     ZGre    C    T        0      0        2 
   8  chr8_45243925     ZHar    C    T        0      0        2 
   8  chr8_45243925   Sample    C    T        1      2        2 
   8  chr8_45249721     AAsi    A    G        0      0        2 
   8  chr8_45249721     AKia    A    G        0      0        2 
   8  chr8_45249721     AOna    A    G        0      0        2 
   8  chr8_45249721     ASom    A    G        0      0        2 
   8  chr8_45249721     HCab    A    G        1      2        2 
   8  chr8_45249721     HPrz    A    G        1      2        2 
   8  chr8_45249721     ZBoe    A    G        0      0        2 
   8  chr8_45249721     ZGre    A    G        0      0        2 
   8  chr8_45249721     ZHar    A    G        0      0        2 
   8  chr8_45249721   Sample    A    G        1      2        2 
   8  chr8_45250248     AAsi    T    G        0      0        2 
   8  chr8_45250248     AKia    T    G        0      0        2 
   8  chr8_45250248     AOna    T    G        0      0        2 
   8  chr8_45250248     ASom    T    G        0      0        2 
   8  chr8_45250248     HCab    T    G        1      2        2 
   8  chr8_45250248     HPrz    T    G        1      2        2 
   8  chr8_45250248     ZBoe    T    G        0      0        2 
   8  chr8_45250248     ZGre    T    G        0      0        2 
   8  chr8_45250248     ZHar    T    G        0      0        2 
   8  chr8_45250248   Sample    T    G        1      2        2 
   8  chr8_45265676     AAsi    G    T        0      0        2 
   8  chr8_45265676     AKia    G    T        0      0        2 
   8  chr8_45265676     AOna    G    T        0      0        2 
   8  chr8_45265676     ASom    G    T        0      0        2 
   8  chr8_45265676     HCab    G    T        1      2        2 
   8  chr8_45265676     HPrz    G    T        1      2        2 
   8  chr8_45265676     ZBoe    G    T        0      0        2 
   8  chr8_45265676     ZGre    G    T        0      0        2 
   8  chr8_45265676     ZHar    G    T        0      0        2 
   8  chr8_45265676   Sample    G    T        1      2        2 
   8  chr8_45274927     AAsi    C    G        0      0        2 
   8  chr8_45274927     AKia    C    G        0      0        2 
   8  chr8_45274927     AOna    C    G        0      0        2 
   8  chr8_45274927     ASom    C    G        0      0        2 
   8  chr8_45274927     HCab    C    G        0      0        2 
   8  chr8_45274927     HPrz    C    G        0      0        2 
   8  chr8_45274927     ZBoe    C    G        0      0        2 
   8  chr8_45274927     ZGre    C    G      0.5      1        2 
   8  chr8_45274927     ZHar    C    G        0      0        2 
   8  chr8_45274927   Sample    C    G        0      0        2 
   8  chr8_45282969     AAsi    A    G        0      0        2 
   8  chr8_45282969     AKia    A    G        0      0        2 
   8  chr8_45282969     AOna    A    G        0      0        2 
   8  chr8_45282969     ASom    A    G        0      0        2 
   8  chr8_45282969     HCab    A    G        0      0        2 
   8  chr8_45282969     HPrz    A    G      0.5      1        2 
   8  chr8_45282969     ZBoe    A    G        0      0        2 
   8  chr8_45282969     ZGre    A    G        0      0        2 
   8  chr8_45282969     ZHar    A    G        0      0        2 
   8  chr8_45282969   Sample    A    G        0      0        2 
   8  chr8_45283566     AAsi    C    T        0      0        2 
   8  chr8_45283566     AKia    C    T        0      0        2 
   8  chr8_45283566     AOna    C    T        0      0        2 
   8  chr8_45283566     ASom    C    T        0      0        2 
   8  chr8_45283566     HCab    C    T        0      0        2 
   8  chr8_45283566     HPrz    C    T        0      0        2 
   8  chr8_45283566     ZBoe    C    T        1      2        2 
   8  chr8_45283566     ZGre    C    T        0      0        2 
   8  chr8_45283566     ZHar    C    T        1      2        2 
   8  chr8_45283566   Sample    C    T        0      0        2 
   8  chr8_45283979     AAsi    G    T        0      0        2 
   8  chr8_45283979     AKia    G    T        0      0        2 
   8  chr8_45283979     AOna    G    T        0      0        2 
   8  chr8_45283979     ASom    G    T        0      0        2 
   8  chr8_45283979     HCab    G    T        0      0        2 
   8  chr8_45283979     HPrz    G    T        0      0        2 
   8  chr8_45283979     ZBoe    G    T        0      0        2 
   8  chr8_45283979     ZGre    G    T        1      2        2 
   8  chr8_45283979     ZHar    G    T        0      0        2 
   8  chr8_45283979   Sample    G    T        0      0        2 
   8  chr8_45284786     AAsi    C    A        0      0        2 
   8  chr8_45284786     AKia    C    A        0      0        2 
   8  chr8_45284786     AOna    C    A        0      0        2 
   8  chr8_45284786     ASom    C    A        0      0        2 
   8  chr8_45284786     HCab    C    A        0      0        2 
   8  chr8_45284786     HPrz    C    A        0      0        2 
   8  chr8_45284786     ZBoe    C    A      0.5      1        2 
   8  chr8_45284786     ZGre    C    A        0      0        2 
   8  chr8_45284786     ZHar    C    A        0      0        2 
   8  chr8_45284786   Sample    C    A        0      0        2 
   8  chr8_45289366     AAsi    T    C        0      0        2 
   8  chr8_45289366     AKia    T    C        0      0        2 
   8  chr8_45289366     AOna    T    C        0      0        2 
   8  chr8_45289366     ASom    T    C        1      2        2 
   8  chr8_45289366     HCab    T    C        0      0        2 
   8  chr8_45289366     HPrz    T    C        0      0        2 
   8  chr8_45289366     ZBoe    T    C        0      0        2 
   8  chr8_45289366     ZGre    T    C        0      0        2 
   8  chr8_45289366     ZHar    T    C        0      0        2 
   8  chr8_45289366   Sample    T    C        0      0        2 
   8  chr8_45289927     AAsi    A    T        0      0        2 
   8  chr8_45289927     AKia    A    T        0      0        2 
   8  chr8_45289927     AOna    A    T        0      0        2 
   8  chr8_45289927     ASom    A    T        0      0        2 
   8  chr8_45289927     HCab    A    T        0      0        2 
   8  chr8_45289927     HPrz    A    T        0      0        2 
   8  chr8_45289927     ZBoe    A    T      0.5      1        2 
   8  chr8_45289927     ZGre    A    T        0      0        2 
   8  chr8_45289927     ZHar    A    T        0      0        2 
   8  chr8_45289927   Sample    A    T        0      0        2 
   8  chr8_45293575     AAsi    T    C        0      0        2 
   8  chr8_45293575     AKia    T    C        0      0        2 
   8  chr8_45293575     AOna    T    C        0      0        2 
   8  chr8_45293575     ASom    T    C        0      0        2 
   8  chr8_45293575     HCab    T    C        1      2        2 
   8  chr8_45293575     HPrz    T    C        1      2        2 
   8  chr8_45293575     ZBoe    T    C        0      0        2 
   8  chr8_45293575     ZGre    T    C        0      0        2 
   8  chr8_45293575     ZHar    T    C        0      0        2 
   8  chr8_45293575   Sample    T    C        1      2        2 
   8  chr8_45296249     AAsi    C    G        0      0        2 
   8  chr8_45296249     AKia    C    G        0      0        2 
   8  chr8_45296249     AOna    C    G        0      0        2 
   8  chr8_45296249     ASom    C    G        0      0        2 
   8  chr8_45296249     HCab    C    G        0      0        2 
   8  chr8_45296249     HPrz    C    G        0      0        2 
   8  chr8_45296249     ZBoe    C    G        0      0        2 
   8  chr8_45296249     ZGre    C    G        1      2        2 
   8  chr8_45296249     ZHar    C    G        0      0        2 
   8  chr8_45296249   Sample    C    G        0      0        2 
   8  chr8_45302284     AAsi    C    T        0      0        2 
   8  chr8_45302284     AKia    C    T        0      0        2 
   8  chr8_45302284     AOna    C    T        0      0        2 
   8  chr8_45302284     ASom    C    T        0      0        2 
   8  chr8_45302284     HCab    C    T        0      0        2 
   8  chr8_45302284     HPrz    C    T      0.5      1        2 
   8  chr8_45302284     ZBoe    C    T        0      0        2 
   8  chr8_45302284     ZGre    C    T        0      0        2 
   8  chr8_45302284     ZHar    C    T        0      0        2 
   8  chr8_45302284   Sample    C    T        0      0        2 
   8  chr8_45312237     AAsi    T    A        0      0        2 
   8  chr8_45312237     AKia    T    A        0      0        2 
   8  chr8_45312237     AOna    T    A        0      0        2 
   8  chr8_45312237     ASom    T    A        0      0        2 
   8  chr8_45312237     HCab    T    A        1      2        2 
   8  chr8_45312237     HPrz    T    A        1      2        2 
   8  chr8_45312237     ZBoe    T    A        0      0        2 
   8  chr8_45312237     ZGre    T    A        0      0        2 
   8  chr8_45312237     ZHar    T    A        0      0        2 
   8  chr8_45312237   Sample    T    A        1      2        2 
   8  chr8_45313194     AAsi    T    C        0      0        2 
   8  chr8_45313194     AKia    T    C        0      0        2 
   8  chr8_45313194     AOna    T    C        0      0        2 
   8  chr8_45313194     ASom    T    C        0      0        2 
   8  chr8_45313194     HCab    T    C        1      2        2 
   8  chr8_45313194     HPrz    T    C        1      2        2 
   8  chr8_45313194     ZBoe    T    C        0      0        2 
   8  chr8_45313194     ZGre    T    C        0      0        2 
   8  chr8_45313194     ZHar    T    C        0      0        2 
   8  chr8_45313194   Sample    T    C        1      2        2 
   8  chr8_45314085     AAsi    C    G        0      0        2 
   8  chr8_45314085     AKia    C    G        0      0        2 
   8  chr8_45314085     AOna    C    G        0      0        2 
   8  chr8_45314085     ASom    C    G        0      0        2 
   8  chr8_45314085     HCab    C    G        0      0        2 
   8  chr8_45314085     HPrz    C    G        0      0        2 
   8  chr8_45314085     ZBoe    C    G        0      0        2 
   8  chr8_45314085     ZGre    C    G        0      0        2 
   8  chr8_45314085     ZHar    C    G        1      2        2 
   8  chr8_45314085   Sample    C    G        0      0        2 
   8  chr8_45314444     AAsi    C    A        0      0        2 
   8  chr8_45314444     AKia    C    A        0      0        2 
   8  chr8_45314444     AOna    C    A        0      0        2 
   8  chr8_45314444     ASom    C    A        1      2        2 
   8  chr8_45314444     HCab    C    A        0      0        2 
   8  chr8_45314444     HPrz    C    A        0      0        2 
   8  chr8_45314444     ZBoe    C    A        0      0        2 
   8  chr8_45314444     ZGre    C    A        0      0        2 
   8  chr8_45314444     ZHar    C    A        0      0        2 
   8  chr8_45314444   Sample    C    A        0      0        2 
   8  chr8_45317943     AAsi    T    C        0      0        2 
   8  chr8_45317943     AKia    T    C        0      0        2 
   8  chr8_45317943     AOna    T    C        0      0        2 
   8  chr8_45317943     ASom    T    C        0      0        2 
   8  chr8_45317943     HCab    T    C        1      2        2 
   8  chr8_45317943     HPrz    T    C        1      2        2 
   8  chr8_45317943     ZBoe    T    C        0      0        2 
   8  chr8_45317943     ZGre    T    C        0      0        2 
   8  chr8_45317943     ZHar    T    C        0      0        2 
   8  chr8_45317943   Sample    T    C        1      2        2 
   8  chr8_45325674     AAsi    T    C        0      0        2 
   8  chr8_45325674     AKia    T    C        0      0        2 
   8  chr8_45325674     AOna    T    C        0      0        2 
   8  chr8_45325674     ASom    T    C        0      0        2 
   8  chr8_45325674     HCab    T    C        1      2        2 
   8  chr8_45325674     HPrz    T    C        1      2        2 
   8  chr8_45325674     ZBoe    T    C        0      0        2 
   8  chr8_45325674     ZGre    T    C        0      0        2 
   8  chr8_45325674     ZHar    T    C        0      0        2 
   8  chr8_45325674   Sample    T    C        1      2        2 
   8  chr8_45327138     AAsi    A    G        0      0        2 
   8  chr8_45327138     AKia    A    G        0      0        2 
   8  chr8_45327138     AOna    A    G        0      0        2 
   8  chr8_45327138     ASom    A    G        0      0        2 
   8  chr8_45327138     HCab    A    G        1      2        2 
   8  chr8_45327138     HPrz    A    G        1      2        2 
   8  chr8_45327138     ZBoe    A    G        0      0        2 
   8  chr8_45327138     ZGre    A    G        0      0        2 
   8  chr8_45327138     ZHar    A    G        0      0        2 
   8  chr8_45327138   Sample    A    G        1      2        2 
   8  chr8_45343153     AAsi    T    C        0      0        2 
   8  chr8_45343153     AKia    T    C        0      0        2 
   8  chr8_45343153     AOna    T    C      0.5      1        2 
   8  chr8_45343153     ASom    T    C        0      0        2 
   8  chr8_45343153     HCab    T    C        0      0        2 
   8  chr8_45343153     HPrz    T    C        0      0        2 
   8  chr8_45343153     ZBoe    T    C        0      0        2 
   8  chr8_45343153     ZGre    T    C      0.5      1        2 
   8  chr8_45343153     ZHar    T    C        0      0        2 
   8  chr8_45343153   Sample    T    C        0      0        2 
   8  chr8_45346222     AAsi    A    G        0      0        2 
   8  chr8_45346222     AKia    A    G        0      0        2 
   8  chr8_45346222     AOna    A    G        0      0        2 
   8  chr8_45346222     ASom    A    G        0      0        2 
   8  chr8_45346222     HCab    A    G        0      0        2 
   8  chr8_45346222     HPrz    A    G        0      0        2 
   8  chr8_45346222     ZBoe    A    G        0      0        2 
   8  chr8_45346222     ZGre    A    G        0      0        2 
   8  chr8_45346222     ZHar    A    G        1      2        2 
   8  chr8_45346222   Sample    A    G        0      0        2 
   8  chr8_45346701     AAsi    A    G        0      0        2 
   8  chr8_45346701     AKia    A    G        0      0        2 
   8  chr8_45346701     AOna    A    G      0.5      1        2 
   8  chr8_45346701     ASom    A    G        0      0        2 
   8  chr8_45346701     HCab    A    G        0      0        2 
   8  chr8_45346701     HPrz    A    G        0      0        2 
   8  chr8_45346701     ZBoe    A    G        0      0        2 
   8  chr8_45346701     ZGre    A    G        0      0        2 
   8  chr8_45346701     ZHar    A    G        0      0        2 
   8  chr8_45346701   Sample    A    G        0      0        2 
   8  chr8_45350199     AAsi    A    T        0      0        2 
   8  chr8_45350199     AKia    A    T      0.5      1        2 
   8  chr8_45350199     AOna    A    T      0.5      1        2 
   8  chr8_45350199     ASom    A    T        0      0        2 
   8  chr8_45350199     HCab    A    T        0      0        2 
   8  chr8_45350199     HPrz    A    T        0      0        2 
   8  chr8_45350199     ZBoe    A    T        0      0        2 
   8  chr8_45350199     ZGre    A    T        0      0        2 
   8  chr8_45350199     ZHar    A    T        0      0        2 
   8  chr8_45350199   Sample    A    T        0      0        2 
   8  chr8_45357402     AAsi    G    A        0      0        2 
   8  chr8_45357402     AKia    G    A        0      0        2 
   8  chr8_45357402     AOna    G    A        0      0        2 
   8  chr8_45357402     ASom    G    A        0      0        2 
   8  chr8_45357402     HCab    G    A        0      0        2 
   8  chr8_45357402     HPrz    G    A        1      2        2 
   8  chr8_45357402     ZBoe    G    A        0      0        2 
   8  chr8_45357402     ZGre    G    A        0      0        2 
   8  chr8_45357402     ZHar    G    A        0      0        2 
   8  chr8_45357402   Sample    G    A        0      0        2 
   8  chr8_45365032     AAsi    A    G        0      0        2 
   8  chr8_45365032     AKia    A    G        0      0        2 
   8  chr8_45365032     AOna    A    G      0.5      1        2 
   8  chr8_45365032     ASom    A    G        0      0        2 
   8  chr8_45365032     HCab    A    G        0      0        2 
   8  chr8_45365032     HPrz    A    G        0      0        2 
   8  chr8_45365032     ZBoe    A    G        0      0        2 
   8  chr8_45365032     ZGre    A    G        0      0        2 
   8  chr8_45365032     ZHar    A    G        0      0        2 
   8  chr8_45365032   Sample    A    G        0      0        2 
   8  chr8_45387561     AAsi    A    G        0      0        2 
   8  chr8_45387561     AKia    A    G        0      0        2 
   8  chr8_45387561     AOna    A    G        0      0        2 
   8  chr8_45387561     ASom    A    G        0      0        2 
   8  chr8_45387561     HCab    A    G        0      0        2 
   8  chr8_45387561     HPrz    A    G        0      0        2 
   8  chr8_45387561     ZBoe    A    G        0      0        2 
   8  chr8_45387561     ZGre    A    G      0.5      1        2 
   8  chr8_45387561     ZHar    A    G        0      0        2 
   8  chr8_45387561   Sample    A    G        0      0        2 
   8  chr8_45394820     AAsi    G    A        0      0        2 
   8  chr8_45394820     AKia    G    A        0      0        2 
   8  chr8_45394820     AOna    G    A        0      0        2 
   8  chr8_45394820     ASom    G    A        0      0        2 
   8  chr8_45394820     HCab    G    A        0      0        2 
   8  chr8_45394820     HPrz    G    A        0      0        2 
   8  chr8_45394820     ZBoe    G    A      0.5      1        2 
   8  chr8_45394820     ZGre    G    A        0      0        2 
   8  chr8_45394820     ZHar    G    A        0      0        2 
   8  chr8_45394820   Sample    G    A        0      0        2 
   8  chr8_45397487     AAsi    C    A        0      0        2 
   8  chr8_45397487     AKia    C    A        0      0        2 
   8  chr8_45397487     AOna    C    A        0      0        2 
   8  chr8_45397487     ASom    C    A        0      0        2 
   8  chr8_45397487     HCab    C    A        0      0        2 
   8  chr8_45397487     HPrz    C    A        0      0        2 
   8  chr8_45397487     ZBoe    C    A        0      0        2 
   8  chr8_45397487     ZGre    C    A        1      2        2 
   8  chr8_45397487     ZHar    C    A        0      0        2 
   8  chr8_45397487   Sample    C    A        0      0        2 
   8  chr8_45402826     AAsi    A    G        0      0        2 
   8  chr8_45402826     AKia    A    G        0      0        2 
   8  chr8_45402826     AOna    A    G        0      0        2 
   8  chr8_45402826     ASom    A    G        0      0        2 
   8  chr8_45402826     HCab    A    G        1      2        2 
   8  chr8_45402826     HPrz    A    G        1      2        2 
   8  chr8_45402826     ZBoe    A    G        0      0        2 
   8  chr8_45402826     ZGre    A    G        0      0        2 
   8  chr8_45402826     ZHar    A    G        0      0        2 
   8  chr8_45402826   Sample    A    G        1      2        2 
   8  chr8_45414301     AAsi    T    C        0      0        2 
   8  chr8_45414301     AKia    T    C        0      0        2 
   8  chr8_45414301     AOna    T    C        0      0        2 
   8  chr8_45414301     ASom    T    C        0      0        2 
   8  chr8_45414301     HCab    T    C        0      0        2 
   8  chr8_45414301     HPrz    T    C        0      0        2 
   8  chr8_45414301     ZBoe    T    C        0      0        2 
   8  chr8_45414301     ZGre    T    C        0      0        2 
   8  chr8_45414301     ZHar    T    C        1      2        2 
   8  chr8_45414301   Sample    T    C        0      0        2 
   8  chr8_45414888     AAsi    T    G        0      0        2 
   8  chr8_45414888     AKia    T    G        0      0        2 
   8  chr8_45414888     AOna    T    G        0      0        2 
   8  chr8_45414888     ASom    T    G        0      0        2 
   8  chr8_45414888     HCab    T    G        0      0        2 
   8  chr8_45414888     HPrz    T    G      0.5      1        2 
   8  chr8_45414888     ZBoe    T    G        0      0        2 
   8  chr8_45414888     ZGre    T    G        0      0        2 
   8  chr8_45414888     ZHar    T    G        0      0        2 
   8  chr8_45414888   Sample    T    G        0      0        2 
   8  chr8_45428709     AAsi    G    A        0      0        2 
   8  chr8_45428709     AKia    G    A        0      0        2 
   8  chr8_45428709     AOna    G    A        0      0        2 
   8  chr8_45428709     ASom    G    A        0      0        2 
   8  chr8_45428709     HCab    G    A        0      0        2 
   8  chr8_45428709     HPrz    G    A        0      0        2 
   8  chr8_45428709     ZBoe    G    A        0      0        2 
   8  chr8_45428709     ZGre    G    A        0      0        2 
   8  chr8_45428709     ZHar    G    A        1      2        2 
   8  chr8_45428709   Sample    G    A        0      0        2 
   8  chr8_45433132     AAsi    A    G        0      0        2 
   8  chr8_45433132     AKia    A    G        0      0        2 
   8  chr8_45433132     AOna    A    G      0.5      1        2 
   8  chr8_45433132     ASom    A    G        0      0        2 
   8  chr8_45433132     HCab    A    G        0      0        2 
   8  chr8_45433132     HPrz    A    G        0      0        2 
   8  chr8_45433132     ZBoe    A    G        0      0        2 
   8  chr8_45433132     ZGre    A    G        0      0        2 
   8  chr8_45433132     ZHar    A    G        0      0        2 
   8  chr8_45433132   Sample    A    G        0      0        2 
   8  chr8_45433138     AAsi    A    C        0      0        2 
   8  chr8_45433138     AKia    A    C        0      0        2 
   8  chr8_45433138     AOna    A    C        0      0        2 
   8  chr8_45433138     ASom    A    C        0      0        2 
   8  chr8_45433138     HCab    A    C        0      0        2 
   8  chr8_45433138     HPrz    A    C      0.5      1        2 
   8  chr8_45433138     ZBoe    A    C        0      0        2 
   8  chr8_45433138     ZGre    A    C        0      0        2 
   8  chr8_45433138     ZHar    A    C        0      0        2 
   8  chr8_45433138   Sample    A    C        0      0        2 
   8  chr8_45435832     AAsi    A    G        0      0        2 
   8  chr8_45435832     AKia    A    G        0      0        2 
   8  chr8_45435832     AOna    A    G        0      0        2 
   8  chr8_45435832     ASom    A    G        0      0        2 
   8  chr8_45435832     HCab    A    G        0      0        2 
   8  chr8_45435832     HPrz    A    G      0.5      1        2 
   8  chr8_45435832     ZBoe    A    G        0      0        2 
   8  chr8_45435832     ZGre    A    G        0      0        2 
   8  chr8_45435832     ZHar    A    G        0      0        2 
   8  chr8_45435832   Sample    A    G        0      0        2 
   8  chr8_45437498     AAsi    C    T        0      0        2 
   8  chr8_45437498     AKia    C    T        0      0        2 
   8  chr8_45437498     AOna    C    T        0      0        2 
   8  chr8_45437498     ASom    C    T        0      0        2 
   8  chr8_45437498     HCab    C    T        0      0        2 
   8  chr8_45437498     HPrz    C    T        0      0        2 
   8  chr8_45437498     ZBoe    C    T        0      0        2 
   8  chr8_45437498     ZGre    C    T        0      0        2 
   8  chr8_45437498     ZHar    C    T        1      2        2 
   8  chr8_45437498   Sample    C    T        0      0        2 
   8  chr8_45440722     AAsi    T    G        0      0        2 
   8  chr8_45440722     AKia    T    G        0      0        2 
   8  chr8_45440722     AOna    T    G        0      0        2 
   8  chr8_45440722     ASom    T    G        0      0        2 
   8  chr8_45440722     HCab    T    G        0      0        2 
   8  chr8_45440722     HPrz    T    G      0.5      1        2 
   8  chr8_45440722     ZBoe    T    G        0      0        2 
   8  chr8_45440722     ZGre    T    G        0      0        2 
   8  chr8_45440722     ZHar    T    G        0      0        2 
   8  chr8_45440722   Sample    T    G        0      0        2 
   8  chr8_45444732     AAsi    T    C        0      0        2 
   8  chr8_45444732     AKia    T    C        0      0        2 
   8  chr8_45444732     AOna    T    C        0      0        2 
   8  chr8_45444732     ASom    T    C      0.5      1        2 
   8  chr8_45444732     HCab    T    C        0      0        2 
   8  chr8_45444732     HPrz    T    C        0      0        2 
   8  chr8_45444732     ZBoe    T    C        0      0        2 
   8  chr8_45444732     ZGre    T    C        0      0        2 
   8  chr8_45444732     ZHar    T    C        0      0        2 
   8  chr8_45444732   Sample    T    C        0      0        2 
   8  chr8_45447851     AAsi    G    A        0      0        2 
   8  chr8_45447851     AKia    G    A        0      0        2 
   8  chr8_45447851     AOna    G    A        0      0        2 
   8  chr8_45447851     ASom    G    A        0      0        2 
   8  chr8_45447851     HCab    G    A        1      2        2 
   8  chr8_45447851     HPrz    G    A        1      2        2 
   8  chr8_45447851     ZBoe    G    A        0      0        2 
   8  chr8_45447851     ZGre    G    A        0      0        2 
   8  chr8_45447851     ZHar    G    A        0      0        2 
   8  chr8_45447851   Sample    G    A        1      2        2 
   8  chr8_45465912     AAsi    T    C        0      0        2 
   8  chr8_45465912     AKia    T    C        0      0        2 
   8  chr8_45465912     AOna    T    C        0      0        2 
   8  chr8_45465912     ASom    T    C        0      0        2 
   8  chr8_45465912     HCab    T    C      0.5      1        2 
   8  chr8_45465912     HPrz    T    C      0.5      1        2 
   8  chr8_45465912     ZBoe    T    C        0      0        2 
   8  chr8_45465912     ZGre    T    C        0      0        2 
   8  chr8_45465912     ZHar    T    C        0      0        2 
   8  chr8_45465912   Sample    T    C        0      0        2 
   8  chr8_45478007     AAsi    G    A        0      0        2 
   8  chr8_45478007     AKia    G    A        0      0        2 
   8  chr8_45478007     AOna    G    A      0.5      1        2 
   8  chr8_45478007     ASom    G    A        0      0        2 
   8  chr8_45478007     HCab    G    A        0      0        2 
   8  chr8_45478007     HPrz    G    A        0      0        2 
   8  chr8_45478007     ZBoe    G    A        0      0        2 
   8  chr8_45478007     ZGre    G    A        0      0        2 
   8  chr8_45478007     ZHar    G    A        0      0        2 
   8  chr8_45478007   Sample    G    A        0      0        2 
   8  chr8_45478165     AAsi    A    C        0      0        2 
   8  chr8_45478165     AKia    A    C        0      0        2 
   8  chr8_45478165     AOna    A    C        0      0        2 
   8  chr8_45478165     ASom    A    C        0      0        2 
   8  chr8_45478165     HCab    A    C      0.5      1        2 
   8  chr8_45478165     HPrz    A    C      0.5      1        2 
   8  chr8_45478165     ZBoe    A    C        0      0        2 
   8  chr8_45478165     ZGre    A    C        0      0        2 
   8  chr8_45478165     ZHar    A    C        0      0        2 
   8  chr8_45478165   Sample    A    C        0      0        2 
   8  chr8_45478262     AAsi    T    C        0      0        2 
   8  chr8_45478262     AKia    T    C      0.5      1        2 
   8  chr8_45478262     AOna    T    C        1      2        2 
   8  chr8_45478262     ASom    T    C        0      0        2 
   8  chr8_45478262     HCab    T    C        0      0        2 
   8  chr8_45478262     HPrz    T    C        0      0        2 
   8  chr8_45478262     ZBoe    T    C        0      0        2 
   8  chr8_45478262     ZGre    T    C        0      0        2 
   8  chr8_45478262     ZHar    T    C        0      0        2 
   8  chr8_45478262   Sample    T    C        0      0        2 
   8  chr8_45478547     AAsi    A    G        0      0        2 
   8  chr8_45478547     AKia    A    G        0      0        2 
   8  chr8_45478547     AOna    A    G        0      0        2 
   8  chr8_45478547     ASom    A    G        0      0        2 
   8  chr8_45478547     HCab    A    G        1      2        2 
   8  chr8_45478547     HPrz    A    G        1      2        2 
   8  chr8_45478547     ZBoe    A    G        0      0        2 
   8  chr8_45478547     ZGre    A    G        0      0        2 
   8  chr8_45478547     ZHar    A    G        0      0        2 
   8  chr8_45478547   Sample    A    G        1      2        2 
   8  chr8_45483153     AAsi    A    G        0      0        2 
   8  chr8_45483153     AKia    A    G        0      0        2 
   8  chr8_45483153     AOna    A    G        0      0        2 
   8  chr8_45483153     ASom    A    G        0      0        2 
   8  chr8_45483153     HCab    A    G        1      2        2 
   8  chr8_45483153     HPrz    A    G        1      2        2 
   8  chr8_45483153     ZBoe    A    G        0      0        2 
   8  chr8_45483153     ZGre    A    G        0      0        2 
   8  chr8_45483153     ZHar    A    G        0      0        2 
   8  chr8_45483153   Sample    A    G        1      2        2 
   8  chr8_45485928     AAsi    T    C        0      0        2 
   8  chr8_45485928     AKia    T    C        0      0        2 
   8  chr8_45485928     AOna    T    C        0      0        2 
   8  chr8_45485928     ASom    T    C        0      0        2 
   8  chr8_45485928     HCab    T    C        0      0        2 
   8  chr8_45485928     HPrz    T    C        0      0        2 
   8  chr8_45485928     ZBoe    T    C      0.5      1        2 
   8  chr8_45485928     ZGre    T    C        0      0        2 
   8  chr8_45485928     ZHar    T    C        0      0        2 
   8  chr8_45485928   Sample    T    C        0      0        2 
   8  chr8_45488284     AAsi    C    A        1      2        2 
   8  chr8_45488284     AKia    C    A        0      0        2 
   8  chr8_45488284     AOna    C    A        0      0        2 
   8  chr8_45488284     ASom    C    A        1      2        2 
   8  chr8_45488284     HCab    C    A        0      0        2 
   8  chr8_45488284     HPrz    C    A        0      0        2 
   8  chr8_45488284     ZBoe    C    A        0      0        2 
   8  chr8_45488284     ZGre    C    A        0      0        2 
   8  chr8_45488284     ZHar    C    A        0      0        2 
   8  chr8_45488284   Sample    C    A        0      0        2 
   8  chr8_45490491     AAsi    G    A        0      0        2 
   8  chr8_45490491     AKia    G    A        0      0        2 
   8  chr8_45490491     AOna    G    A        0      0        2 
   8  chr8_45490491     ASom    G    A        0      0        2 
   8  chr8_45490491     HCab    G    A        0      0        2 
   8  chr8_45490491     HPrz    G    A        0      0        2 
   8  chr8_45490491     ZBoe    G    A      0.5      1        2 
   8  chr8_45490491     ZGre    G    A      0.5      1        2 
   8  chr8_45490491     ZHar    G    A        0      0        2 
   8  chr8_45490491   Sample    G    A        0      0        2 
   8  chr8_45495035     AAsi    G    A        0      0        2 
   8  chr8_45495035     AKia    G    A        0      0        2 
   8  chr8_45495035     AOna    G    A        0      0        2 
   8  chr8_45495035     ASom    G    A        0      0        2 
   8  chr8_45495035     HCab    G    A        0      0        2 
   8  chr8_45495035     HPrz    G    A        0      0        2 
   8  chr8_45495035     ZBoe    G    A        0      0        2 
   8  chr8_45495035     ZGre    G    A        0      0        2 
   8  chr8_45495035     ZHar    G    A        1      2        2 
   8  chr8_45495035   Sample    G    A        0      0        2 
   8  chr8_45496000     AAsi    C    T        0      0        2 
   8  chr8_45496000     AKia    C    T        0      0        2 
   8  chr8_45496000     AOna    C    T        0      0        2 
   8  chr8_45496000     ASom    C    T        0      0        2 
   8  chr8_45496000     HCab    C    T        1      2        2 
   8  chr8_45496000     HPrz    C    T        1      2        2 
   8  chr8_45496000     ZBoe    C    T        0      0        2 
   8  chr8_45496000     ZGre    C    T        0      0        2 
   8  chr8_45496000     ZHar    C    T        0      0        2 
   8  chr8_45496000   Sample    C    T        1      2        2 
   8  chr8_45503343     AAsi    C    T        0      0        2 
   8  chr8_45503343     AKia    C    T        0      0        2 
   8  chr8_45503343     AOna    C    T        0      0        2 
   8  chr8_45503343     ASom    C    T        0      0        2 
   8  chr8_45503343     HCab    C    T        1      2        2 
   8  chr8_45503343     HPrz    C    T        1      2        2 
   8  chr8_45503343     ZBoe    C    T        0      0        2 
   8  chr8_45503343     ZGre    C    T        0      0        2 
   8  chr8_45503343     ZHar    C    T        0      0        2 
   8  chr8_45503343   Sample    C    T        1      2        2 
   8  chr8_45503841     AAsi    T    G        0      0        2 
   8  chr8_45503841     AKia    T    G        0      0        2 
   8  chr8_45503841     AOna    T    G        0      0        2 
   8  chr8_45503841     ASom    T    G      0.5      1        2 
   8  chr8_45503841     HCab    T    G        0      0        2 
   8  chr8_45503841     HPrz    T    G        0      0        2 
   8  chr8_45503841     ZBoe    T    G        0      0        2 
   8  chr8_45503841     ZGre    T    G        0      0        2 
   8  chr8_45503841     ZHar    T    G        0      0        2 
   8  chr8_45503841   Sample    T    G        0      0        2 
   8  chr8_45505536     AAsi    T    C        0      0        2 
   8  chr8_45505536     AKia    T    C        0      0        2 
   8  chr8_45505536     AOna    T    C      0.5      1        2 
   8  chr8_45505536     ASom    T    C      0.5      1        2 
   8  chr8_45505536     HCab    T    C        0      0        2 
   8  chr8_45505536     HPrz    T    C        0      0        2 
   8  chr8_45505536     ZBoe    T    C        0      0        2 
   8  chr8_45505536     ZGre    T    C        0      0        2 
   8  chr8_45505536     ZHar    T    C        0      0        2 
   8  chr8_45505536   Sample    T    C        0      0        2 
   8  chr8_45506454     AAsi    C    T        0      0        2 
   8  chr8_45506454     AKia    C    T        0      0        2 
   8  chr8_45506454     AOna    C    T        0      0        2 
   8  chr8_45506454     ASom    C    T      0.5      1        2 
   8  chr8_45506454     HCab    C    T        0      0        2 
   8  chr8_45506454     HPrz    C    T        0      0        2 
   8  chr8_45506454     ZBoe    C    T        0      0        2 
   8  chr8_45506454     ZGre    C    T        0      0        2 
   8  chr8_45506454     ZHar    C    T        0      0        2 
   8  chr8_45506454   Sample    C    T        0      0        2 
   8  chr8_45510360     AAsi    C    T        0      0        2 
   8  chr8_45510360     AKia    C    T        0      0        2 
   8  chr8_45510360     AOna    C    T        0      0        2 
   8  chr8_45510360     ASom    C    T        0      0        2 
   8  chr8_45510360     HCab    C    T        1      2        2 
   8  chr8_45510360     HPrz    C    T        1      2        2 
   8  chr8_45510360     ZBoe    C    T        0      0        2 
   8  chr8_45510360     ZGre    C    T        0      0        2 
   8  chr8_45510360     ZHar    C    T        0      0        2 
   8  chr8_45510360   Sample    C    T        1      2        2 
   8  chr8_45521355     AAsi    A    G        1      2        2 
   8  chr8_45521355     AKia    A    G        0      0        2 
   8  chr8_45521355     AOna    A    G        0      0        2 
   8  chr8_45521355     ASom    A    G        1      2        2 
   8  chr8_45521355     HCab    A    G        0      0        2 
   8  chr8_45521355     HPrz    A    G        0      0        2 
   8  chr8_45521355     ZBoe    A    G        0      0        2 
   8  chr8_45521355     ZGre    A    G        0      0        2 
   8  chr8_45521355     ZHar    A    G        0      0        2 
   8  chr8_45521355   Sample    A    G        0      0        2 
   8  chr8_45538812     AAsi    A    G        0      0        2 
   8  chr8_45538812     AKia    A    G        0      0        2 
   8  chr8_45538812     AOna    A    G      0.5      1        2 
   8  chr8_45538812     ASom    A    G        0      0        2 
   8  chr8_45538812     HCab    A    G        0      0        2 
   8  chr8_45538812     HPrz    A    G        0      0        2 
   8  chr8_45538812     ZBoe    A    G        0      0        2 
   8  chr8_45538812     ZGre    A    G        0      0        2 
   8  chr8_45538812     ZHar    A    G        0      0        2 
   8  chr8_45538812   Sample    A    G        0      0        2 
   8  chr8_45552929     AAsi    T    G        0      0        2 
   8  chr8_45552929     AKia    T    G        1      2        2 
   8  chr8_45552929     AOna    T    G        1      2        2 
   8  chr8_45552929     ASom    T    G        0      0        2 
   8  chr8_45552929     HCab    T    G        0      0        2 
   8  chr8_45552929     HPrz    T    G        0      0        2 
   8  chr8_45552929     ZBoe    T    G        0      0        2 
   8  chr8_45552929     ZGre    T    G        0      0        2 
   8  chr8_45552929     ZHar    T    G        0      0        2 
   8  chr8_45552929   Sample    T    G        0      0        2 
   8  chr8_45555934     AAsi    C    T        1      2        2 
   8  chr8_45555934     AKia    C    T        0      0        2 
   8  chr8_45555934     AOna    C    T        0      0        2 
   8  chr8_45555934     ASom    C    T        1      2        2 
   8  chr8_45555934     HCab    C    T        0      0        2 
   8  chr8_45555934     HPrz    C    T        0      0        2 
   8  chr8_45555934     ZBoe    C    T        1      2        2 
   8  chr8_45555934     ZGre    C    T        1      2        2 
   8  chr8_45555934     ZHar    C    T        1      2        2 
   8  chr8_45555934   Sample    C    T        0      0        2 
   8  chr8_45561457     AAsi    G    A        0      0        2 
   8  chr8_45561457     AKia    G    A      0.5      1        2 
   8  chr8_45561457     AOna    G    A        0      0        2 
   8  chr8_45561457     ASom    G    A        0      0        2 
   8  chr8_45561457     HCab    G    A        0      0        2 
   8  chr8_45561457     HPrz    G    A        0      0        2 
   8  chr8_45561457     ZBoe    G    A        0      0        2 
   8  chr8_45561457     ZGre    G    A        0      0        2 
   8  chr8_45561457     ZHar    G    A        0      0        2 
   8  chr8_45561457   Sample    G    A        0      0        2 
   8  chr8_45565864     AAsi    A    G        0      0        2 
   8  chr8_45565864     AKia    A    G        0      0        2 
   8  chr8_45565864     AOna    A    G        0      0        2 
   8  chr8_45565864     ASom    A    G        0      0        2 
   8  chr8_45565864     HCab    A    G        0      0        2 
   8  chr8_45565864     HPrz    A    G        0      0        2 
   8  chr8_45565864     ZBoe    A    G        0      0        2 
   8  chr8_45565864     ZGre    A    G      0.5      1        2 
   8  chr8_45565864     ZHar    A    G        0      0        2 
   8  chr8_45565864   Sample    A    G        0      0        2 
   8  chr8_45573062     AAsi    G    T        0      0        2 
   8  chr8_45573062     AKia    G    T        0      0        2 
   8  chr8_45573062     AOna    G    T        0      0        2 
   8  chr8_45573062     ASom    G    T        0      0        2 
   8  chr8_45573062     HCab    G    T        0      0        2 
   8  chr8_45573062     HPrz    G    T      0.5      1        2 
   8  chr8_45573062     ZBoe    G    T        0      0        2 
   8  chr8_45573062     ZGre    G    T        0      0        2 
   8  chr8_45573062     ZHar    G    T        0      0        2 
   8  chr8_45573062   Sample    G    T        0      0        2 
   8  chr8_45579352     AAsi    G    T        0      0        2 
   8  chr8_45579352     AKia    G    T        0      0        2 
   8  chr8_45579352     AOna    G    T        0      0        2 
   8  chr8_45579352     ASom    G    T        0      0        2 
   8  chr8_45579352     HCab    G    T        1      2        2 
   8  chr8_45579352     HPrz    G    T        1      2        2 
   8  chr8_45579352     ZBoe    G    T        0      0        2 
   8  chr8_45579352     ZGre    G    T        0      0        2 
   8  chr8_45579352     ZHar    G    T        0      0        2 
   8  chr8_45579352   Sample    G    T        1      2        2 
   8  chr8_45584616     AAsi    C    A        0      0        2 
   8  chr8_45584616     AKia    C    A        0      0        2 
   8  chr8_45584616     AOna    C    A        0      0        2 
   8  chr8_45584616     ASom    C    A        0      0        2 
   8  chr8_45584616     HCab    C    A        0      0        2 
   8  chr8_45584616     HPrz    C    A        0      0        2 
   8  chr8_45584616     ZBoe    C    A      0.5      1        2 
   8  chr8_45584616     ZGre    C    A        0      0        2 
   8  chr8_45584616     ZHar    C    A        0      0        2 
   8  chr8_45584616   Sample    C    A        0      0        2 
   8  chr8_45594858     AAsi    C    G        1      2        2 
   8  chr8_45594858     AKia    C    G        0      0        2 
   8  chr8_45594858     AOna    C    G        0      0        2 
   8  chr8_45594858     ASom    C    G        1      2        2 
   8  chr8_45594858     HCab    C    G        0      0        2 
   8  chr8_45594858     HPrz    C    G        0      0        2 
   8  chr8_45594858     ZBoe    C    G        0      0        2 
   8  chr8_45594858     ZGre    C    G        0      0        2 
   8  chr8_45594858     ZHar    C    G        0      0        2 
   8  chr8_45594858   Sample    C    G        0      0        2 
   8  chr8_45607291     AAsi    T    C        0      0        2 
   8  chr8_45607291     AKia    T    C        0      0        2 
   8  chr8_45607291     AOna    T    C      0.5      1        2 
   8  chr8_45607291     ASom    T    C        0      0        2 
   8  chr8_45607291     HCab    T    C        0      0        2 
   8  chr8_45607291     HPrz    T    C        0      0        2 
   8  chr8_45607291     ZBoe    T    C        0      0        2 
   8  chr8_45607291     ZGre    T    C        0      0        2 
   8  chr8_45607291     ZHar    T    C        1      2        2 
   8  chr8_45607291   Sample    T    C        0      0        2 
   8  chr8_45607628     AAsi    G    A        0      0        2 
   8  chr8_45607628     AKia    G    A        0      0        2 
   8  chr8_45607628     AOna    G    A        0      0        2 
   8  chr8_45607628     ASom    G    A        0      0        2 
   8  chr8_45607628     HCab    G    A        0      0        2 
   8  chr8_45607628     HPrz    G    A        0      0        2 
   8  chr8_45607628     ZBoe    G    A        1      2        2 
   8  chr8_45607628     ZGre    G    A        0      0        2 
   8  chr8_45607628     ZHar    G    A        1      2        2 
   8  chr8_45607628   Sample    G    A        0      0        2 
   8  chr8_45610034     AAsi    G    A        0      0        2 
   8  chr8_45610034     AKia    G    A        0      0        2 
   8  chr8_45610034     AOna    G    A        0      0        2 
   8  chr8_45610034     ASom    G    A        0      0        2 
   8  chr8_45610034     HCab    G    A        0      0        2 
   8  chr8_45610034     HPrz    G    A        0      0        2 
   8  chr8_45610034     ZBoe    G    A        0      0        2 
   8  chr8_45610034     ZGre    G    A        1      2        2 
   8  chr8_45610034     ZHar    G    A        0      0        2 
   8  chr8_45610034   Sample    G    A        0      0        2 
   8  chr8_45612347     AAsi    G    A        0      0        2 
   8  chr8_45612347     AKia    G    A        0      0        2 
   8  chr8_45612347     AOna    G    A        0      0        2 
   8  chr8_45612347     ASom    G    A        0      0        2 
   8  chr8_45612347     HCab    G    A        0      0        2 
   8  chr8_45612347     HPrz    G    A        0      0        2 
   8  chr8_45612347     ZBoe    G    A      0.5      1        2 
   8  chr8_45612347     ZGre    G    A        0      0        2 
   8  chr8_45612347     ZHar    G    A        1      2        2 
   8  chr8_45612347   Sample    G    A        0      0        2 
   8  chr8_45614478     AAsi    C    G        0      0        2 
   8  chr8_45614478     AKia    C    G        0      0        2 
   8  chr8_45614478     AOna    C    G        0      0        2 
   8  chr8_45614478     ASom    C    G        0      0        2 
   8  chr8_45614478     HCab    C    G        1      2        2 
   8  chr8_45614478     HPrz    C    G        1      2        2 
   8  chr8_45614478     ZBoe    C    G        0      0        2 
   8  chr8_45614478     ZGre    C    G        0      0        2 
   8  chr8_45614478     ZHar    C    G        0      0        2 
   8  chr8_45614478   Sample    C    G        1      2        2 
   8  chr8_45618922     AAsi    A    G        0      0        2 
   8  chr8_45618922     AKia    A    G        0      0        2 
   8  chr8_45618922     AOna    A    G        0      0        2 
   8  chr8_45618922     ASom    A    G        0      0        2 
   8  chr8_45618922     HCab    A    G        1      2        2 
   8  chr8_45618922     HPrz    A    G        1      2        2 
   8  chr8_45618922     ZBoe    A    G        0      0        2 
   8  chr8_45618922     ZGre    A    G        0      0        2 
   8  chr8_45618922     ZHar    A    G        0      0        2 
   8  chr8_45618922   Sample    A    G        1      2        2 
   8  chr8_45618980     AAsi    T    C        0      0        2 
   8  chr8_45618980     AKia    T    C        0      0        2 
   8  chr8_45618980     AOna    T    C        0      0        2 
   8  chr8_45618980     ASom    T    C        0      0        2 
   8  chr8_45618980     HCab    T    C        0      0        2 
   8  chr8_45618980     HPrz    T    C        0      0        2 
   8  chr8_45618980     ZBoe    T    C        0      0        2 
   8  chr8_45618980     ZGre    T    C        1      2        2 
   8  chr8_45618980     ZHar    T    C        0      0        2 
   8  chr8_45618980   Sample    T    C        0      0        2 
   8  chr8_45619791     AAsi    A    G        0      0        2 
   8  chr8_45619791     AKia    A    G        0      0        2 
   8  chr8_45619791     AOna    A    G        0      0        2 
   8  chr8_45619791     ASom    A    G      0.5      1        2 
   8  chr8_45619791     HCab    A    G        0      0        2 
   8  chr8_45619791     HPrz    A    G        0      0        2 
   8  chr8_45619791     ZBoe    A    G        0      0        2 
   8  chr8_45619791     ZGre    A    G        0      0        2 
   8  chr8_45619791     ZHar    A    G        0      0        2 
   8  chr8_45619791   Sample    A    G        0      0        2 
   8  chr8_45629187     AAsi    C    T        0      0        2 
   8  chr8_45629187     AKia    C    T        1      2        2 
   8  chr8_45629187     AOna    C    T      0.5      1        2 
   8  chr8_45629187     ASom    C    T        0      0        2 
   8  chr8_45629187     HCab    C    T        0      0        2 
   8  chr8_45629187     HPrz    C    T        0      0        2 
   8  chr8_45629187     ZBoe    C    T        0      0        2 
   8  chr8_45629187     ZGre    C    T        0      0        2 
   8  chr8_45629187     ZHar    C    T        0      0        2 
   8  chr8_45629187   Sample    C    T        0      0        2 
   8  chr8_45633506     AAsi    G    A        0      0        2 
   8  chr8_45633506     AKia    G    A        0      0        2 
   8  chr8_45633506     AOna    G    A      0.5      1        2 
   8  chr8_45633506     ASom    G    A        0      0        2 
   8  chr8_45633506     HCab    G    A        0      0        2 
   8  chr8_45633506     HPrz    G    A        0      0        2 
   8  chr8_45633506     ZBoe    G    A        0      0        2 
   8  chr8_45633506     ZGre    G    A        0      0        2 
   8  chr8_45633506     ZHar    G    A        0      0        2 
   8  chr8_45633506   Sample    G    A        0      0        2 
   8  chr8_45634026     AAsi    A    G      0.5      1        2 
   8  chr8_45634026     AKia    A    G        0      0        2 
   8  chr8_45634026     AOna    A    G        0      0        2 
   8  chr8_45634026     ASom    A    G        0      0        2 
   8  chr8_45634026     HCab    A    G        0      0        2 
   8  chr8_45634026     HPrz    A    G        0      0        2 
   8  chr8_45634026     ZBoe    A    G        0      0        2 
   8  chr8_45634026     ZGre    A    G        0      0        2 
   8  chr8_45634026     ZHar    A    G        0      0        2 
   8  chr8_45634026   Sample    A    G        0      0        2 
   8  chr8_45636544     AAsi    G    A        0      0        2 
   8  chr8_45636544     AKia    G    A        0      0        2 
   8  chr8_45636544     AOna    G    A        0      0        2 
   8  chr8_45636544     ASom    G    A        0      0        2 
   8  chr8_45636544     HCab    G    A        1      2        2 
   8  chr8_45636544     HPrz    G    A        1      2        2 
   8  chr8_45636544     ZBoe    G    A        0      0        2 
   8  chr8_45636544     ZGre    G    A        0      0        2 
   8  chr8_45636544     ZHar    G    A        0      0        2 
   8  chr8_45636544   Sample    G    A        1      2        2 
   8  chr8_45640246     AAsi    G    A        1      2        2 
   8  chr8_45640246     AKia    G    A        0      0        2 
   8  chr8_45640246     AOna    G    A        0      0        2 
   8  chr8_45640246     ASom    G    A        1      2        2 
   8  chr8_45640246     HCab    G    A        0      0        2 
   8  chr8_45640246     HPrz    G    A        0      0        2 
   8  chr8_45640246     ZBoe    G    A        0      0        2 
   8  chr8_45640246     ZGre    G    A        0      0        2 
   8  chr8_45640246     ZHar    G    A        0      0        2 
   8  chr8_45640246   Sample    G    A        0      0        2 
   8  chr8_45648877     AAsi    T    C        1      2        2 
   8  chr8_45648877     AKia    T    C        0      0        2 
   8  chr8_45648877     AOna    T    C        0      0        2 
   8  chr8_45648877     ASom    T    C        1      2        2 
   8  chr8_45648877     HCab    T    C        0      0        2 
   8  chr8_45648877     HPrz    T    C        0      0        2 
   8  chr8_45648877     ZBoe    T    C        0      0        2 
   8  chr8_45648877     ZGre    T    C        0      0        2 
   8  chr8_45648877     ZHar    T    C        0      0        2 
   8  chr8_45648877   Sample    T    C        0      0        2 
   8  chr8_45653725     AAsi    A    G        0      0        2 
   8  chr8_45653725     AKia    A    G        1      2        2 
   8  chr8_45653725     AOna    A    G        1      2        2 
   8  chr8_45653725     ASom    A    G        0      0        2 
   8  chr8_45653725     HCab    A    G        0      0        2 
   8  chr8_45653725     HPrz    A    G        0      0        2 
   8  chr8_45653725     ZBoe    A    G        0      0        2 
   8  chr8_45653725     ZGre    A    G        0      0        2 
   8  chr8_45653725     ZHar    A    G        0      0        2 
   8  chr8_45653725   Sample    A    G        0      0        2 
   8  chr8_45653855     AAsi    T    G        0      0        2 
   8  chr8_45653855     AKia    T    G        0      0        2 
   8  chr8_45653855     AOna    T    G        0      0        2 
   8  chr8_45653855     ASom    T    G        0      0        2 
   8  chr8_45653855     HCab    T    G        0      0        2 
   8  chr8_45653855     HPrz    T    G      0.5      1        2 
   8  chr8_45653855     ZBoe    T    G        0      0        2 
   8  chr8_45653855     ZGre    T    G        0      0        2 
   8  chr8_45653855     ZHar    T    G        0      0        2 
   8  chr8_45653855   Sample    T    G        1      2        2 
   8  chr8_45667406     AAsi    C    G        0      0        2 
   8  chr8_45667406     AKia    C    G        0      0        2 
   8  chr8_45667406     AOna    C    G        0      0        2 
   8  chr8_45667406     ASom    C    G      0.5      1        2 
   8  chr8_45667406     HCab    C    G        0      0        2 
   8  chr8_45667406     HPrz    C    G        0      0        2 
   8  chr8_45667406     ZBoe    C    G        0      0        2 
   8  chr8_45667406     ZGre    C    G        0      0        2 
   8  chr8_45667406     ZHar    C    G        0      0        2 
   8  chr8_45667406   Sample    C    G        0      0        2 
   8  chr8_45670546     AAsi    G    A        0      0        2 
   8  chr8_45670546     AKia    G    A        0      0        2 
   8  chr8_45670546     AOna    G    A        0      0        2 
   8  chr8_45670546     ASom    G    A        0      0        2 
   8  chr8_45670546     HCab    G    A        0      0        2 
   8  chr8_45670546     HPrz    G    A        0      0        2 
   8  chr8_45670546     ZBoe    G    A        0      0        2 
   8  chr8_45670546     ZGre    G    A        0      0        2 
   8  chr8_45670546     ZHar    G    A        1      2        2 
   8  chr8_45670546   Sample    G    A        0      0        2 
   8  chr8_45671743     AAsi    T    C        0      0        2 
   8  chr8_45671743     AKia    T    C        0      0        2 
   8  chr8_45671743     AOna    T    C        0      0        2 
   8  chr8_45671743     ASom    T    C        0      0        2 
   8  chr8_45671743     HCab    T    C        0      0        2 
   8  chr8_45671743     HPrz    T    C        0      0        2 
   8  chr8_45671743     ZBoe    T    C      0.5      1        2 
   8  chr8_45671743     ZGre    T    C        0      0        2 
   8  chr8_45671743     ZHar    T    C        0      0        2 
   8  chr8_45671743   Sample    T    C        0      0        2 
   8  chr8_45677347     AAsi    G    A        0      0        2 
   8  chr8_45677347     AKia    G    A        0      0        2 
   8  chr8_45677347     AOna    G    A        0      0        2 
   8  chr8_45677347     ASom    G    A        0      0        2 
   8  chr8_45677347     HCab    G    A        1      2        2 
   8  chr8_45677347     HPrz    G    A        1      2        2 
   8  chr8_45677347     ZBoe    G    A        0      0        2 
   8  chr8_45677347     ZGre    G    A        0      0        2 
   8  chr8_45677347     ZHar    G    A        0      0        2 
   8  chr8_45677347   Sample    G    A        1      2        2 
   8  chr8_45678553     AAsi    T    C        0      0        2 
   8  chr8_45678553     AKia    T    C        0      0        2 
   8  chr8_45678553     AOna    T    C        0      0        2 
   8  chr8_45678553     ASom    T    C        0      0        2 
   8  chr8_45678553     HCab    T    C        0      0        2 
   8  chr8_45678553     HPrz    T    C        0      0        2 
   8  chr8_45678553     ZBoe    T    C        0      0        2 
   8  chr8_45678553     ZGre    T    C        0      0        2 
   8  chr8_45678553     ZHar    T    C        1      2        2 
   8  chr8_45678553   Sample    T    C        0      0        2 
   8  chr8_45682071     AAsi    T    A        1      2        2 
   8  chr8_45682071     AKia    T    A        0      0        2 
   8  chr8_45682071     AOna    T    A        0      0        2 
   8  chr8_45682071     ASom    T    A        1      2        2 
   8  chr8_45682071     HCab    T    A        0      0        2 
   8  chr8_45682071     HPrz    T    A        0      0        2 
   8  chr8_45682071     ZBoe    T    A        0      0        2 
   8  chr8_45682071     ZGre    T    A        0      0        2 
   8  chr8_45682071     ZHar    T    A        0      0        2 
   8  chr8_45682071   Sample    T    A        0      0        2 
   8  chr8_45707886     AAsi    G    T        0      0        2 
   8  chr8_45707886     AKia    G    T        0      0        2 
   8  chr8_45707886     AOna    G    T        0      0        2 
   8  chr8_45707886     ASom    G    T        0      0        2 
   8  chr8_45707886     HCab    G    T        1      2        2 
   8  chr8_45707886     HPrz    G    T        1      2        2 
   8  chr8_45707886     ZBoe    G    T        0      0        2 
   8  chr8_45707886     ZGre    G    T        0      0        2 
   8  chr8_45707886     ZHar    G    T        0      0        2 
   8  chr8_45707886   Sample    G    T        1      2        2 
   8  chr8_45719888     AAsi    C    T        0      0        2 
   8  chr8_45719888     AKia    C    T        0      0        2 
   8  chr8_45719888     AOna    C    T      0.5      1        2 
   8  chr8_45719888     ASom    C    T        0      0        2 
   8  chr8_45719888     HCab    C    T        0      0        2 
   8  chr8_45719888     HPrz    C    T        0      0        2 
   8  chr8_45719888     ZBoe    C    T        0      0        2 
   8  chr8_45719888     ZGre    C    T        0      0        2 
   8  chr8_45719888     ZHar    C    T        0      0        2 
   8  chr8_45719888   Sample    C    T        0      0        2 
   8  chr8_45721177     AAsi    A    T        0      0        2 
   8  chr8_45721177     AKia    A    T        0      0        2 
   8  chr8_45721177     AOna    A    T        0      0        2 
   8  chr8_45721177     ASom    A    T        0      0        2 
   8  chr8_45721177     HCab    A    T      0.5      1        2 
   8  chr8_45721177     HPrz    A    T        0      0        2 
   8  chr8_45721177     ZBoe    A    T        0      0        2 
   8  chr8_45721177     ZGre    A    T        0      0        2 
   8  chr8_45721177     ZHar    A    T        0      0        2 
   8  chr8_45721177   Sample    A    T        0      0        2 
   8  chr8_45723525     AAsi    T    C      0.5      1        2 
   8  chr8_45723525     AKia    T    C        0      0        2 
   8  chr8_45723525     AOna    T    C        0      0        2 
   8  chr8_45723525     ASom    T    C        0      0        2 
   8  chr8_45723525     HCab    T    C        0      0        2 
   8  chr8_45723525     HPrz    T    C        0      0        2 
   8  chr8_45723525     ZBoe    T    C        0      0        2 
   8  chr8_45723525     ZGre    T    C        0      0        2 
   8  chr8_45723525     ZHar    T    C        0      0        2 
   8  chr8_45723525   Sample    T    C        0      0        2 
   8  chr8_45736955     AAsi    G    C        0      0        2 
   8  chr8_45736955     AKia    G    C        0      0        2 
   8  chr8_45736955     AOna    G    C        0      0        2 
   8  chr8_45736955     ASom    G    C        0      0        2 
   8  chr8_45736955     HCab    G    C        1      2        2 
   8  chr8_45736955     HPrz    G    C        1      2        2 
   8  chr8_45736955     ZBoe    G    C        0      0        2 
   8  chr8_45736955     ZGre    G    C        0      0        2 
   8  chr8_45736955     ZHar    G    C        0      0        2 
   8  chr8_45736955   Sample    G    C        1      2        2 
   8  chr8_45741888     AAsi    G    A        1      2        2 
   8  chr8_45741888     AKia    G    A        0      0        2 
   8  chr8_45741888     AOna    G    A        0      0        2 
   8  chr8_45741888     ASom    G    A        1      2        2 
   8  chr8_45741888     HCab    G    A        0      0        2 
   8  chr8_45741888     HPrz    G    A        0      0        2 
   8  chr8_45741888     ZBoe    G    A        0      0        2 
   8  chr8_45741888     ZGre    G    A        0      0        2 
   8  chr8_45741888     ZHar    G    A        0      0        2 
   8  chr8_45741888   Sample    G    A        0      0        2 
   8  chr8_45765991     AAsi    G    A        0      0        2 
   8  chr8_45765991     AKia    G    A        1      2        2 
   8  chr8_45765991     AOna    G    A        1      2        2 
   8  chr8_45765991     ASom    G    A        0      0        2 
   8  chr8_45765991     HCab    G    A        0      0        2 
   8  chr8_45765991     HPrz    G    A        0      0        2 
   8  chr8_45765991     ZBoe    G    A        0      0        2 
   8  chr8_45765991     ZGre    G    A        0      0        2 
   8  chr8_45765991     ZHar    G    A        0      0        2 
   8  chr8_45765991   Sample    G    A        0      0        2 
   8  chr8_45766971     AAsi    C    T        0      0        2 
   8  chr8_45766971     AKia    C    T        0      0        2 
   8  chr8_45766971     AOna    C    T        0      0        2 
   8  chr8_45766971     ASom    C    T        0      0        2 
   8  chr8_45766971     HCab    C    T        0      0        2 
   8  chr8_45766971     HPrz    C    T        0      0        2 
   8  chr8_45766971     ZBoe    C    T        0      0        2 
   8  chr8_45766971     ZGre    C    T        1      2        2 
   8  chr8_45766971     ZHar    C    T        0      0        2 
   8  chr8_45766971   Sample    C    T        0      0        2 
   8  chr8_45773106     AAsi    T    A        0      0        2 
   8  chr8_45773106     AKia    T    A        0      0        2 
   8  chr8_45773106     AOna    T    A        0      0        2 
   8  chr8_45773106     ASom    T    A        0      0        2 
   8  chr8_45773106     HCab    T    A        0      0        2 
   8  chr8_45773106     HPrz    T    A      0.5      1        2 
   8  chr8_45773106     ZBoe    T    A        0      0        2 
   8  chr8_45773106     ZGre    T    A        0      0        2 
   8  chr8_45773106     ZHar    T    A        0      0        2 
   8  chr8_45773106   Sample    T    A        0      0        2 
   8  chr8_45784664     AAsi    T    C        0      0        2 
   8  chr8_45784664     AKia    T    C        0      0        2 
   8  chr8_45784664     AOna    T    C        0      0        2 
   8  chr8_45784664     ASom    T    C        0      0        2 
   8  chr8_45784664     HCab    T    C        0      0        2 
   8  chr8_45784664     HPrz    T    C        0      0        2 
   8  chr8_45784664     ZBoe    T    C        0      0        2 
   8  chr8_45784664     ZGre    T    C        0      0        2 
   8  chr8_45784664     ZHar    T    C      0.5      1        2 
   8  chr8_45784664   Sample    T    C        0      0        2 
   8  chr8_45786010     AAsi    A    G        1      2        2 
   8  chr8_45786010     AKia    A    G        0      0        2 
   8  chr8_45786010     AOna    A    G        0      0        2 
   8  chr8_45786010     ASom    A    G        1      2        2 
   8  chr8_45786010     HCab    A    G        0      0        2 
   8  chr8_45786010     HPrz    A    G        0      0        2 
   8  chr8_45786010     ZBoe    A    G        0      0        2 
   8  chr8_45786010     ZGre    A    G        0      0        2 
   8  chr8_45786010     ZHar    A    G        0      0        2 
   8  chr8_45786010   Sample    A    G        0      0        2 
   8  chr8_45788211     AAsi    A    T        0      0        2 
   8  chr8_45788211     AKia    A    T        0      0        2 
   8  chr8_45788211     AOna    A    T        0      0        2 
   8  chr8_45788211     ASom    A    T        0      0        2 
   8  chr8_45788211     HCab    A    T        0      0        2 
   8  chr8_45788211     HPrz    A    T      0.5      1        2 
   8  chr8_45788211     ZBoe    A    T        0      0        2 
   8  chr8_45788211     ZGre    A    T        0      0        2 
   8  chr8_45788211     ZHar    A    T        0      0        2 
   8  chr8_45788211   Sample    A    T        0      0        2 
   8  chr8_45800100     AAsi    T    C        0      0        2 
   8  chr8_45800100     AKia    T    C        0      0        2 
   8  chr8_45800100     AOna    T    C        0      0        2 
   8  chr8_45800100     ASom    T    C        0      0        2 
   8  chr8_45800100     HCab    T    C        1      2        2 
   8  chr8_45800100     HPrz    T    C        1      2        2 
   8  chr8_45800100     ZBoe    T    C        0      0        2 
   8  chr8_45800100     ZGre    T    C        0      0        2 
   8  chr8_45800100     ZHar    T    C        0      0        2 
   8  chr8_45800100   Sample    T    C        1      2        2 
   8  chr8_45802757     AAsi    C    A        0      0        2 
   8  chr8_45802757     AKia    C    A        0      0        2 
   8  chr8_45802757     AOna    C    A        0      0        2 
   8  chr8_45802757     ASom    C    A        0      0        2 
   8  chr8_45802757     HCab    C    A        0      0        2 
   8  chr8_45802757     HPrz    C    A        0      0        2 
   8  chr8_45802757     ZBoe    C    A        0      0        2 
   8  chr8_45802757     ZGre    C    A        0      0        2 
   8  chr8_45802757     ZHar    C    A      0.5      1        2 
   8  chr8_45802757   Sample    C    A        0      0        2 
   8  chr8_45805636     AAsi    C    T        0      0        2 
   8  chr8_45805636     AKia    C    T        0      0        2 
   8  chr8_45805636     AOna    C    T        0      0        2 
   8  chr8_45805636     ASom    C    T        0      0        2 
   8  chr8_45805636     HCab    C    T        1      2        2 
   8  chr8_45805636     HPrz    C    T        1      2        2 
   8  chr8_45805636     ZBoe    C    T        0      0        2 
   8  chr8_45805636     ZGre    C    T        0      0        2 
   8  chr8_45805636     ZHar    C    T        0      0        2 
   8  chr8_45805636   Sample    C    T        1      2        2 
   8  chr8_45815137     AAsi    C    A        0      0        2 
   8  chr8_45815137     AKia    C    A        0      0        2 
   8  chr8_45815137     AOna    C    A        0      0        2 
   8  chr8_45815137     ASom    C    A        0      0        2 
   8  chr8_45815137     HCab    C    A        1      2        2 
   8  chr8_45815137     HPrz    C    A        1      2        2 
   8  chr8_45815137     ZBoe    C    A        0      0        2 
   8  chr8_45815137     ZGre    C    A        0      0        2 
   8  chr8_45815137     ZHar    C    A        0      0        2 
   8  chr8_45815137   Sample    C    A        1      2        2 
   8  chr8_45816921     AAsi    G    C        0      0        2 
   8  chr8_45816921     AKia    G    C        0      0        2 
   8  chr8_45816921     AOna    G    C        0      0        2 
   8  chr8_45816921     ASom    G    C        1      2        2 
   8  chr8_45816921     HCab    G    C        0      0        2 
   8  chr8_45816921     HPrz    G    C        0      0        2 
   8  chr8_45816921     ZBoe    G    C        0      0        2 
   8  chr8_45816921     ZGre    G    C        0      0        2 
   8  chr8_45816921     ZHar    G    C        0      0        2 
   8  chr8_45816921   Sample    G    C        0      0        2 
   8  chr8_45818113     AAsi    A    G        0      0        2 
   8  chr8_45818113     AKia    A    G        0      0        2 
   8  chr8_45818113     AOna    A    G        0      0        2 
   8  chr8_45818113     ASom    A    G        0      0        2 
   8  chr8_45818113     HCab    A    G        1      2        2 
   8  chr8_45818113     HPrz    A    G        1      2        2 
   8  chr8_45818113     ZBoe    A    G        0      0        2 
   8  chr8_45818113     ZGre    A    G        0      0        2 
   8  chr8_45818113     ZHar    A    G        0      0        2 
   8  chr8_45818113   Sample    A    G        1      2        2 
   8  chr8_45819083     AAsi    G    A        0      0        2 
   8  chr8_45819083     AKia    G    A        0      0        2 
   8  chr8_45819083     AOna    G    A        0      0        2 
   8  chr8_45819083     ASom    G    A        0      0        2 
   8  chr8_45819083     HCab    G    A        0      0        2 
   8  chr8_45819083     HPrz    G    A        0      0        2 
   8  chr8_45819083     ZBoe    G    A        0      0        2 
   8  chr8_45819083     ZGre    G    A        0      0        2 
   8  chr8_45819083     ZHar    G    A      0.5      1        2 
   8  chr8_45819083   Sample    G    A        0      0        2 
   8  chr8_45820283     AAsi    A    G        0      0        2 
   8  chr8_45820283     AKia    A    G        0      0        2 
   8  chr8_45820283     AOna    A    G        0      0        2 
   8  chr8_45820283     ASom    A    G        0      0        2 
   8  chr8_45820283     HCab    A    G        1      2        2 
   8  chr8_45820283     HPrz    A    G        1      2        2 
   8  chr8_45820283     ZBoe    A    G        0      0        2 
   8  chr8_45820283     ZGre    A    G        0      0        2 
   8  chr8_45820283     ZHar    A    G        0      0        2 
   8  chr8_45820283   Sample    A    G        1      2        2 
   8  chr8_45824562     AAsi    A    T        0      0        2 
   8  chr8_45824562     AKia    A    T        0      0        2 
   8  chr8_45824562     AOna    A    T        0      0        2 
   8  chr8_45824562     ASom    A    T        0      0        2 
   8  chr8_45824562     HCab    A    T      0.5      1        2 
   8  chr8_45824562     HPrz    A    T        0      0        2 
   8  chr8_45824562     ZBoe    A    T        0      0        2 
   8  chr8_45824562     ZGre    A    T        0      0        2 
   8  chr8_45824562     ZHar    A    T        0      0        2 
   8  chr8_45824562   Sample    A    T        0      0        2 
   8  chr8_45825415     AAsi    C    T      0.5      1        2 
   8  chr8_45825415     AKia    C    T        0      0        2 
   8  chr8_45825415     AOna    C    T        0      0        2 
   8  chr8_45825415     ASom    C    T        1      2        2 
   8  chr8_45825415     HCab    C    T        0      0        2 
   8  chr8_45825415     HPrz    C    T        0      0        2 
   8  chr8_45825415     ZBoe    C    T        0      0        2 
   8  chr8_45825415     ZGre    C    T        0      0        2 
   8  chr8_45825415     ZHar    C    T        0      0        2 
   8  chr8_45825415   Sample    C    T        0      0        2 
   8  chr8_45841242     AAsi    T    C        0      0        2 
   8  chr8_45841242     AKia    T    C        0      0        2 
   8  chr8_45841242     AOna    T    C        0      0        2 
   8  chr8_45841242     ASom    T    C        0      0        2 
   8  chr8_45841242     HCab    T    C        0      0        2 
   8  chr8_45841242     HPrz    T    C        0      0        2 
   8  chr8_45841242     ZBoe    T    C        0      0        2 
   8  chr8_45841242     ZGre    T    C        0      0        2 
   8  chr8_45841242     ZHar    T    C        1      2        2 
   8  chr8_45841242   Sample    T    C        0      0        2 
   8  chr8_45841636     AAsi    C    T        0      0        2 
   8  chr8_45841636     AKia    C    T        0      0        2 
   8  chr8_45841636     AOna    C    T        0      0        2 
   8  chr8_45841636     ASom    C    T        0      0        2 
   8  chr8_45841636     HCab    C    T        0      0        2 
   8  chr8_45841636     HPrz    C    T        0      0        2 
   8  chr8_45841636     ZBoe    C    T        0      0        2 
   8  chr8_45841636     ZGre    C    T        0      0        2 
   8  chr8_45841636     ZHar    C    T        1      2        2 
   8  chr8_45841636   Sample    C    T        0      0        2 
   8  chr8_45856036     AAsi    T    C        0      0        2 
   8  chr8_45856036     AKia    T    C        0      0        2 
   8  chr8_45856036     AOna    T    C        0      0        2 
   8  chr8_45856036     ASom    T    C        0      0        2 
   8  chr8_45856036     HCab    T    C        1      2        2 
   8  chr8_45856036     HPrz    T    C        1      2        2 
   8  chr8_45856036     ZBoe    T    C        0      0        2 
   8  chr8_45856036     ZGre    T    C        0      0        2 
   8  chr8_45856036     ZHar    T    C        0      0        2 
   8  chr8_45856036   Sample    T    C        1      2        2 
   8  chr8_45858997     AAsi    C    T        1      2        2 
   8  chr8_45858997     AKia    C    T        0      0        2 
   8  chr8_45858997     AOna    C    T        0      0        2 
   8  chr8_45858997     ASom    C    T        1      2        2 
   8  chr8_45858997     HCab    C    T        0      0        2 
   8  chr8_45858997     HPrz    C    T        0      0        2 
   8  chr8_45858997     ZBoe    C    T        0      0        2 
   8  chr8_45858997     ZGre    C    T        0      0        2 
   8  chr8_45858997     ZHar    C    T        0      0        2 
   8  chr8_45858997   Sample    C    T        0      0        2 
   8  chr8_45862924     AAsi    G    T        1      2        2 
   8  chr8_45862924     AKia    G    T        0      0        2 
   8  chr8_45862924     AOna    G    T        0      0        2 
   8  chr8_45862924     ASom    G    T        1      2        2 
   8  chr8_45862924     HCab    G    T        0      0        2 
   8  chr8_45862924     HPrz    G    T        0      0        2 
   8  chr8_45862924     ZBoe    G    T        0      0        2 
   8  chr8_45862924     ZGre    G    T        0      0        2 
   8  chr8_45862924     ZHar    G    T        0      0        2 
   8  chr8_45862924   Sample    G    T        0      0        2 
   8  chr8_45868906     AAsi    A    G        0      0        2 
   8  chr8_45868906     AKia    A    G        0      0        2 
   8  chr8_45868906     AOna    A    G        0      0        2 
   8  chr8_45868906     ASom    A    G        0      0        2 
   8  chr8_45868906     HCab    A    G        1      2        2 
   8  chr8_45868906     HPrz    A    G        1      2        2 
   8  chr8_45868906     ZBoe    A    G        0      0        2 
   8  chr8_45868906     ZGre    A    G        0      0        2 
   8  chr8_45868906     ZHar    A    G        0      0        2 
   8  chr8_45868906   Sample    A    G        1      2        2 
   8  chr8_45876282     AAsi    A    C        0      0        2 
   8  chr8_45876282     AKia    A    C        0      0        2 
   8  chr8_45876282     AOna    A    C        0      0        2 
   8  chr8_45876282     ASom    A    C        0      0        2 
   8  chr8_45876282     HCab    A    C        1      2        2 
   8  chr8_45876282     HPrz    A    C        1      2        2 
   8  chr8_45876282     ZBoe    A    C        0      0        2 
   8  chr8_45876282     ZGre    A    C        0      0        2 
   8  chr8_45876282     ZHar    A    C        0      0        2 
   8  chr8_45876282   Sample    A    C        1      2        2 
   8  chr8_45878038     AAsi    C    T        0      0        2 
   8  chr8_45878038     AKia    C    T        0      0        2 
   8  chr8_45878038     AOna    C    T        0      0        2 
   8  chr8_45878038     ASom    C    T        0      0        2 
   8  chr8_45878038     HCab    C    T      0.5      1        2 
   8  chr8_45878038     HPrz    C    T      0.5      1        2 
   8  chr8_45878038     ZBoe    C    T        0      0        2 
   8  chr8_45878038     ZGre    C    T        0      0        2 
   8  chr8_45878038     ZHar    C    T        0      0        2 
   8  chr8_45878038   Sample    C    T        0      0        2 
   8  chr8_45881295     AAsi    A    C        1      2        2 
   8  chr8_45881295     AKia    A    C        0      0        2 
   8  chr8_45881295     AOna    A    C        0      0        2 
   8  chr8_45881295     ASom    A    C        1      2        2 
   8  chr8_45881295     HCab    A    C        0      0        2 
   8  chr8_45881295     HPrz    A    C        0      0        2 
   8  chr8_45881295     ZBoe    A    C        0      0        2 
   8  chr8_45881295     ZGre    A    C        0      0        2 
   8  chr8_45881295     ZHar    A    C        0      0        2 
   8  chr8_45881295   Sample    A    C        0      0        2 
   8  chr8_45884334     AAsi    C    G        0      0        2 
   8  chr8_45884334     AKia    C    G        0      0        2 
   8  chr8_45884334     AOna    C    G        0      0        2 
   8  chr8_45884334     ASom    C    G        0      0        2 
   8  chr8_45884334     HCab    C    G        1      2        2 
   8  chr8_45884334     HPrz    C    G        1      2        2 
   8  chr8_45884334     ZBoe    C    G        0      0        2 
   8  chr8_45884334     ZGre    C    G        0      0        2 
   8  chr8_45884334     ZHar    C    G        0      0        2 
   8  chr8_45884334   Sample    C    G        1      2        2 
   8  chr8_45887830     AAsi    C    T        0      0        2 
   8  chr8_45887830     AKia    C    T        0      0        2 
   8  chr8_45887830     AOna    C    T        1      2        2 
   8  chr8_45887830     ASom    C    T        0      0        2 
   8  chr8_45887830     HCab    C    T        0      0        2 
   8  chr8_45887830     HPrz    C    T        0      0        2 
   8  chr8_45887830     ZBoe    C    T        0      0        2 
   8  chr8_45887830     ZGre    C    T        0      0        2 
   8  chr8_45887830     ZHar    C    T        0      0        2 
   8  chr8_45887830   Sample    C    T        0      0        2 
   8  chr8_45891839     AAsi    C    T        0      0        2 
   8  chr8_45891839     AKia    C    T        0      0        2 
   8  chr8_45891839     AOna    C    T        0      0        2 
   8  chr8_45891839     ASom    C    T        1      2        2 
   8  chr8_45891839     HCab    C    T        0      0        2 
   8  chr8_45891839     HPrz    C    T        0      0        2 
   8  chr8_45891839     ZBoe    C    T        0      0        2 
   8  chr8_45891839     ZGre    C    T        0      0        2 
   8  chr8_45891839     ZHar    C    T        0      0        2 
   8  chr8_45891839   Sample    C    T        0      0        2 
   8  chr8_45908142     AAsi    C    T        0      0        2 
   8  chr8_45908142     AKia    C    T        0      0        2 
   8  chr8_45908142     AOna    C    T        0      0        2 
   8  chr8_45908142     ASom    C    T        0      0        2 
   8  chr8_45908142     HCab    C    T        0      0        2 
   8  chr8_45908142     HPrz    C    T        0      0        2 
   8  chr8_45908142     ZBoe    C    T        0      0        2 
   8  chr8_45908142     ZGre    C    T        0      0        2 
   8  chr8_45908142     ZHar    C    T        1      2        2 
   8  chr8_45908142   Sample    C    T        0      0        2 
   8  chr8_45918647     AAsi    C    G        0      0        2 
   8  chr8_45918647     AKia    C    G        0      0        2 
   8  chr8_45918647     AOna    C    G        0      0        2 
   8  chr8_45918647     ASom    C    G        0      0        2 
   8  chr8_45918647     HCab    C    G        0      0        2 
   8  chr8_45918647     HPrz    C    G        0      0        2 
   8  chr8_45918647     ZBoe    C    G        0      0        2 
   8  chr8_45918647     ZGre    C    G        1      2        2 
   8  chr8_45918647     ZHar    C    G        0      0        2 
   8  chr8_45918647   Sample    C    G        0      0        2 
   8  chr8_45931667     AAsi    A    G        0      0        2 
   8  chr8_45931667     AKia    A    G      0.5      1        2 
   8  chr8_45931667     AOna    A    G        1      2        2 
   8  chr8_45931667     ASom    A    G        0      0        2 
   8  chr8_45931667     HCab    A    G        0      0        2 
   8  chr8_45931667     HPrz    A    G        0      0        2 
   8  chr8_45931667     ZBoe    A    G        0      0        2 
   8  chr8_45931667     ZGre    A    G        0      0        2 
   8  chr8_45931667     ZHar    A    G        0      0        2 
   8  chr8_45931667   Sample    A    G        0      0        2 
   8  chr8_45935488     AAsi    T    C        0      0        2 
```
