## Supplementary File 9. Zonkey (Schubert et al. 2017) report for donkey specimen Ancient9. for "No genetic evidence yet for hinnies at Mazongshan (400-160 BCE), northwestern China": incl_ts.frq.strat (part 119 of 308)

```
   8  chr8_45935488     AKia    T    C      0.5      1        2 
   8  chr8_45935488     AOna    T    C        1      2        2 
   8  chr8_45935488     ASom    T    C        0      0        2 
   8  chr8_45935488     HCab    T    C        0      0        2 
   8  chr8_45935488     HPrz    T    C        0      0        2 
   8  chr8_45935488     ZBoe    T    C        0      0        2 
   8  chr8_45935488     ZGre    T    C        0      0        2 
   8  chr8_45935488     ZHar    T    C        0      0        2 
   8  chr8_45935488   Sample    T    C        0      0        2 
   8  chr8_45952894     AAsi    C    T        1      2        2 
   8  chr8_45952894     AKia    C    T        0      0        2 
   8  chr8_45952894     AOna    C    T        0      0        2 
   8  chr8_45952894     ASom    C    T        1      2        2 
   8  chr8_45952894     HCab    C    T        0      0        2 
   8  chr8_45952894     HPrz    C    T        0      0        2 
   8  chr8_45952894     ZBoe    C    T        0      0        2 
   8  chr8_45952894     ZGre    C    T        0      0        2 
   8  chr8_45952894     ZHar    C    T        0      0        2 
   8  chr8_45952894   Sample    C    T        0      0        2 
   8  chr8_45965601     AAsi    A    G        0      0        2 
   8  chr8_45965601     AKia    A    G        0      0        2 
   8  chr8_45965601     AOna    A    G        0      0        2 
   8  chr8_45965601     ASom    A    G        0      0        2 
   8  chr8_45965601     HCab    A    G        1      2        2 
   8  chr8_45965601     HPrz    A    G        1      2        2 
   8  chr8_45965601     ZBoe    A    G        0      0        2 
   8  chr8_45965601     ZGre    A    G        0      0        2 
   8  chr8_45965601     ZHar    A    G        0      0        2 
   8  chr8_45965601   Sample    A    G        1      2        2 
   8  chr8_45983095     AAsi    C    T        0      0        2 
   8  chr8_45983095     AKia    C    T        0      0        2 
   8  chr8_45983095     AOna    C    T        0      0        2 
   8  chr8_45983095     ASom    C    T        1      2        2 
   8  chr8_45983095     HCab    C    T        0      0        2 
   8  chr8_45983095     HPrz    C    T        0      0        2 
   8  chr8_45983095     ZBoe    C    T        0      0        2 
   8  chr8_45983095     ZGre    C    T        0      0        2 
   8  chr8_45983095     ZHar    C    T        0      0        2 
   8  chr8_45983095   Sample    C    T        0      0        2 
   8  chr8_45986298     AAsi    G    A        0      0        2 
   8  chr8_45986298     AKia    G    A        0      0        2 
   8  chr8_45986298     AOna    G    A        0      0        2 
   8  chr8_45986298     ASom    G    A        0      0        2 
   8  chr8_45986298     HCab    G    A      0.5      1        2 
   8  chr8_45986298     HPrz    G    A        1      2        2 
   8  chr8_45986298     ZBoe    G    A        0      0        2 
   8  chr8_45986298     ZGre    G    A        0      0        2 
   8  chr8_45986298     ZHar    G    A        0      0        2 
   8  chr8_45986298   Sample    G    A        1      2        2 
   8  chr8_45986630     AAsi    G    A        1      2        2 
   8  chr8_45986630     AKia    G    A        0      0        2 
   8  chr8_45986630     AOna    G    A        0      0        2 
   8  chr8_45986630     ASom    G    A        1      2        2 
   8  chr8_45986630     HCab    G    A        0      0        2 
   8  chr8_45986630     HPrz    G    A        0      0        2 
   8  chr8_45986630     ZBoe    G    A        0      0        2 
   8  chr8_45986630     ZGre    G    A        0      0        2 
   8  chr8_45986630     ZHar    G    A        0      0        2 
   8  chr8_45986630   Sample    G    A        0      0        2 
   8  chr8_45986920     AAsi    A    G        0      0        2 
   8  chr8_45986920     AKia    A    G        0      0        2 
   8  chr8_45986920     AOna    A    G        0      0        2 
   8  chr8_45986920     ASom    A    G        0      0        2 
   8  chr8_45986920     HCab    A    G        0      0        2 
   8  chr8_45986920     HPrz    A    G        0      0        2 
   8  chr8_45986920     ZBoe    A    G        0      0        2 
   8  chr8_45986920     ZGre    A    G        0      0        2 
   8  chr8_45986920     ZHar    A    G      0.5      1        2 
   8  chr8_45986920   Sample    A    G        0      0        2 
   8  chr8_45991251     AAsi    T    C        0      0        2 
   8  chr8_45991251     AKia    T    C        0      0        2 
   8  chr8_45991251     AOna    T    C        0      0        2 
   8  chr8_45991251     ASom    T    C        0      0        2 
   8  chr8_45991251     HCab    T    C        0      0        2 
   8  chr8_45991251     HPrz    T    C        0      0        2 
   8  chr8_45991251     ZBoe    T    C        0      0        2 
   8  chr8_45991251     ZGre    T    C        0      0        2 
   8  chr8_45991251     ZHar    T    C        1      2        2 
   8  chr8_45991251   Sample    T    C        0      0        2 
   8  chr8_45996243     AAsi    G    C        0      0        2 
   8  chr8_45996243     AKia    G    C        0      0        2 
   8  chr8_45996243     AOna    G    C        0      0        2 
   8  chr8_45996243     ASom    G    C        0      0        2 
   8  chr8_45996243     HCab    G    C        0      0        2 
   8  chr8_45996243     HPrz    G    C        0      0        2 
   8  chr8_45996243     ZBoe    G    C        0      0        2 
   8  chr8_45996243     ZGre    G    C      0.5      1        2 
   8  chr8_45996243     ZHar    G    C        0      0        2 
   8  chr8_45996243   Sample    G    C        0      0        2 
   8  chr8_46004080     AAsi    C    T        1      2        2 
   8  chr8_46004080     AKia    C    T        0      0        2 
   8  chr8_46004080     AOna    C    T        0      0        2 
   8  chr8_46004080     ASom    C    T        1      2        2 
   8  chr8_46004080     HCab    C    T        0      0        2 
   8  chr8_46004080     HPrz    C    T        0      0        2 
   8  chr8_46004080     ZBoe    C    T        0      0        2 
   8  chr8_46004080     ZGre    C    T        0      0        2 
   8  chr8_46004080     ZHar    C    T        0      0        2 
   8  chr8_46004080   Sample    C    T        0      0        2 
   8  chr8_46004775     AAsi    T    C        0      0        2 
   8  chr8_46004775     AKia    T    C        0      0        2 
   8  chr8_46004775     AOna    T    C        0      0        2 
   8  chr8_46004775     ASom    T    C        0      0        2 
   8  chr8_46004775     HCab    T    C        1      2        2 
   8  chr8_46004775     HPrz    T    C        1      2        2 
   8  chr8_46004775     ZBoe    T    C        0      0        2 
   8  chr8_46004775     ZGre    T    C        0      0        2 
   8  chr8_46004775     ZHar    T    C        0      0        2 
   8  chr8_46004775   Sample    T    C        1      2        2 
   8  chr8_46007680     AAsi    C    T        0      0        2 
   8  chr8_46007680     AKia    C    T        0      0        2 
   8  chr8_46007680     AOna    C    T        0      0        2 
   8  chr8_46007680     ASom    C    T        0      0        2 
   8  chr8_46007680     HCab    C    T        1      2        2 
   8  chr8_46007680     HPrz    C    T        1      2        2 
   8  chr8_46007680     ZBoe    C    T        0      0        2 
   8  chr8_46007680     ZGre    C    T        0      0        2 
   8  chr8_46007680     ZHar    C    T        0      0        2 
   8  chr8_46007680   Sample    C    T        1      2        2 
   8  chr8_46010764     AAsi    A    G        0      0        2 
   8  chr8_46010764     AKia    A    G        1      2        2 
   8  chr8_46010764     AOna    A    G      0.5      1        2 
   8  chr8_46010764     ASom    A    G        0      0        2 
   8  chr8_46010764     HCab    A    G        0      0        2 
   8  chr8_46010764     HPrz    A    G        0      0        2 
   8  chr8_46010764     ZBoe    A    G        0      0        2 
   8  chr8_46010764     ZGre    A    G        0      0        2 
   8  chr8_46010764     ZHar    A    G        0      0        2 
   8  chr8_46010764   Sample    A    G        0      0        2 
   8  chr8_46023042     AAsi    C    T        0      0        2 
   8  chr8_46023042     AKia    C    T        0      0        2 
   8  chr8_46023042     AOna    C    T        0      0        2 
   8  chr8_46023042     ASom    C    T        0      0        2 
   8  chr8_46023042     HCab    C    T        1      2        2 
   8  chr8_46023042     HPrz    C    T        1      2        2 
   8  chr8_46023042     ZBoe    C    T        0      0        2 
   8  chr8_46023042     ZGre    C    T        0      0        2 
   8  chr8_46023042     ZHar    C    T        0      0        2 
   8  chr8_46023042   Sample    C    T        1      2        2 
   8  chr8_46029116     AAsi    G    A        0      0        2 
   8  chr8_46029116     AKia    G    A        0      0        2 
   8  chr8_46029116     AOna    G    A      0.5      1        2 
   8  chr8_46029116     ASom    G    A        0      0        2 
   8  chr8_46029116     HCab    G    A        0      0        2 
   8  chr8_46029116     HPrz    G    A        0      0        2 
   8  chr8_46029116     ZBoe    G    A        0      0        2 
   8  chr8_46029116     ZGre    G    A        0      0        2 
   8  chr8_46029116     ZHar    G    A        0      0        2 
   8  chr8_46029116   Sample    G    A        0      0        2 
   8  chr8_46031048     AAsi    G    T        1      2        2 
   8  chr8_46031048     AKia    G    T        0      0        2 
   8  chr8_46031048     AOna    G    T        0      0        2 
   8  chr8_46031048     ASom    G    T        1      2        2 
   8  chr8_46031048     HCab    G    T        1      2        2 
   8  chr8_46031048     HPrz    G    T        1      2        2 
   8  chr8_46031048     ZBoe    G    T        0      0        2 
   8  chr8_46031048     ZGre    G    T        0      0        2 
   8  chr8_46031048     ZHar    G    T        0      0        2 
   8  chr8_46031048   Sample    G    T        1      2        2 
   8  chr8_46039204     AAsi    G    A        0      0        2 
   8  chr8_46039204     AKia    G    A        0      0        2 
   8  chr8_46039204     AOna    G    A      0.5      1        2 
   8  chr8_46039204     ASom    G    A        0      0        2 
   8  chr8_46039204     HCab    G    A        0      0        2 
   8  chr8_46039204     HPrz    G    A        0      0        2 
   8  chr8_46039204     ZBoe    G    A        0      0        2 
   8  chr8_46039204     ZGre    G    A        0      0        2 
   8  chr8_46039204     ZHar    G    A        0      0        2 
   8  chr8_46039204   Sample    G    A        0      0        2 
   8  chr8_46046118     AAsi    A    T        0      0        2 
   8  chr8_46046118     AKia    A    T        0      0        2 
   8  chr8_46046118     AOna    A    T        0      0        2 
   8  chr8_46046118     ASom    A    T        0      0        2 
   8  chr8_46046118     HCab    A    T        1      2        2 
   8  chr8_46046118     HPrz    A    T        1      2        2 
   8  chr8_46046118     ZBoe    A    T        0      0        2 
   8  chr8_46046118     ZGre    A    T        0      0        2 
   8  chr8_46046118     ZHar    A    T        0      0        2 
   8  chr8_46046118   Sample    A    T        1      2        2 
   8  chr8_46046178     AAsi    G    A        0      0        2 
   8  chr8_46046178     AKia    G    A        0      0        2 
   8  chr8_46046178     AOna    G    A        0      0        2 
   8  chr8_46046178     ASom    G    A        0      0        2 
   8  chr8_46046178     HCab    G    A        1      2        2 
   8  chr8_46046178     HPrz    G    A        1      2        2 
   8  chr8_46046178     ZBoe    G    A        0      0        2 
   8  chr8_46046178     ZGre    G    A        0      0        2 
   8  chr8_46046178     ZHar    G    A        0      0        2 
   8  chr8_46046178   Sample    G    A        1      2        2 
   8  chr8_46046499     AAsi    G    T        0      0        2 
   8  chr8_46046499     AKia    G    T        0      0        2 
   8  chr8_46046499     AOna    G    T        0      0        2 
   8  chr8_46046499     ASom    G    T        0      0        2 
   8  chr8_46046499     HCab    G    T        1      2        2 
   8  chr8_46046499     HPrz    G    T        1      2        2 
   8  chr8_46046499     ZBoe    G    T        0      0        2 
   8  chr8_46046499     ZGre    G    T        0      0        2 
   8  chr8_46046499     ZHar    G    T        0      0        2 
   8  chr8_46046499   Sample    G    T        1      2        2 
   8  chr8_46048103     AAsi    G    C        0      0        2 
   8  chr8_46048103     AKia    G    C        1      2        2 
   8  chr8_46048103     AOna    G    C        1      2        2 
   8  chr8_46048103     ASom    G    C        0      0        2 
   8  chr8_46048103     HCab    G    C        0      0        2 
   8  chr8_46048103     HPrz    G    C        0      0        2 
   8  chr8_46048103     ZBoe    G    C        0      0        2 
   8  chr8_46048103     ZGre    G    C        0      0        2 
   8  chr8_46048103     ZHar    G    C        1      2        2 
   8  chr8_46048103   Sample    G    C        0      0        2 
   8  chr8_46055715     AAsi    G    T        1      2        2 
   8  chr8_46055715     AKia    G    T        0      0        2 
   8  chr8_46055715     AOna    G    T        0      0        2 
   8  chr8_46055715     ASom    G    T        1      2        2 
   8  chr8_46055715     HCab    G    T        0      0        2 
   8  chr8_46055715     HPrz    G    T        0      0        2 
   8  chr8_46055715     ZBoe    G    T        0      0        2 
   8  chr8_46055715     ZGre    G    T        0      0        2 
   8  chr8_46055715     ZHar    G    T        0      0        2 
   8  chr8_46055715   Sample    G    T        0      0        2 
   8  chr8_46067921     AAsi    A    G        1      2        2 
   8  chr8_46067921     AKia    A    G        1      2        2 
   8  chr8_46067921     AOna    A    G        1      2        2 
   8  chr8_46067921     ASom    A    G        1      2        2 
   8  chr8_46067921     HCab    A    G        0      0        2 
   8  chr8_46067921     HPrz    A    G        0      0        2 
   8  chr8_46067921     ZBoe    A    G        0      0        2 
   8  chr8_46067921     ZGre    A    G        0      0        2 
   8  chr8_46067921     ZHar    A    G        1      2        2 
   8  chr8_46067921   Sample    A    G        0      0        2 
   8  chr8_46073925     AAsi    C    T        0      0        2 
   8  chr8_46073925     AKia    C    T        1      2        2 
   8  chr8_46073925     AOna    C    T        0      0        2 
   8  chr8_46073925     ASom    C    T        0      0        2 
   8  chr8_46073925     HCab    C    T        0      0        2 
   8  chr8_46073925     HPrz    C    T        0      0        2 
   8  chr8_46073925     ZBoe    C    T        0      0        2 
   8  chr8_46073925     ZGre    C    T        0      0        2 
   8  chr8_46073925     ZHar    C    T        0      0        2 
   8  chr8_46073925   Sample    C    T        0      0        2 
   8  chr8_46081000     AAsi    A    G        0      0        2 
   8  chr8_46081000     AKia    A    G        0      0        2 
   8  chr8_46081000     AOna    A    G        0      0        2 
   8  chr8_46081000     ASom    A    G        0      0        2 
   8  chr8_46081000     HCab    A    G        1      2        2 
   8  chr8_46081000     HPrz    A    G        1      2        2 
   8  chr8_46081000     ZBoe    A    G      0.5      1        2 
   8  chr8_46081000     ZGre    A    G        0      0        2 
   8  chr8_46081000     ZHar    A    G        0      0        2 
   8  chr8_46081000   Sample    A    G        1      2        2 
   8  chr8_46082721     AAsi    G    T        0      0        2 
   8  chr8_46082721     AKia    G    T        0      0        2 
   8  chr8_46082721     AOna    G    T      0.5      1        2 
   8  chr8_46082721     ASom    G    T        0      0        2 
   8  chr8_46082721     HCab    G    T        0      0        2 
   8  chr8_46082721     HPrz    G    T        0      0        2 
   8  chr8_46082721     ZBoe    G    T        0      0        2 
   8  chr8_46082721     ZGre    G    T        0      0        2 
   8  chr8_46082721     ZHar    G    T        0      0        2 
   8  chr8_46082721   Sample    G    T        0      0        2 
   8  chr8_46087268     AAsi    G    A        0      0        2 
   8  chr8_46087268     AKia    G    A        0      0        2 
   8  chr8_46087268     AOna    G    A        0      0        2 
   8  chr8_46087268     ASom    G    A        0      0        2 
   8  chr8_46087268     HCab    G    A        0      0        2 
   8  chr8_46087268     HPrz    G    A        0      0        2 
   8  chr8_46087268     ZBoe    G    A        1      2        2 
   8  chr8_46087268     ZGre    G    A        1      2        2 
   8  chr8_46087268     ZHar    G    A        1      2        2 
   8  chr8_46087268   Sample    G    A        0      0        2 
   8  chr8_46089230     AAsi    G    A        0      0        2 
   8  chr8_46089230     AKia    G    A        1      2        2 
   8  chr8_46089230     AOna    G    A        0      0        2 
   8  chr8_46089230     ASom    G    A        0      0        2 
   8  chr8_46089230     HCab    G    A        0      0        2 
   8  chr8_46089230     HPrz    G    A        0      0        2 
   8  chr8_46089230     ZBoe    G    A        0      0        2 
   8  chr8_46089230     ZGre    G    A        0      0        2 
   8  chr8_46089230     ZHar    G    A        0      0        2 
   8  chr8_46089230   Sample    G    A        0      0        2 
   8  chr8_46090504     AAsi    G    A        0      0        2 
   8  chr8_46090504     AKia    G    A        0      0        2 
   8  chr8_46090504     AOna    G    A        0      0        2 
   8  chr8_46090504     ASom    G    A        0      0        2 
   8  chr8_46090504     HCab    G    A        1      2        2 
   8  chr8_46090504     HPrz    G    A        1      2        2 
   8  chr8_46090504     ZBoe    G    A        0      0        2 
   8  chr8_46090504     ZGre    G    A        0      0        2 
   8  chr8_46090504     ZHar    G    A        0      0        2 
   8  chr8_46090504   Sample    G    A        1      2        2 
   8  chr8_46102546     AAsi    T    C        0      0        2 
   8  chr8_46102546     AKia    T    C        0      0        2 
   8  chr8_46102546     AOna    T    C        0      0        2 
   8  chr8_46102546     ASom    T    C        0      0        2 
   8  chr8_46102546     HCab    T    C        1      2        2 
   8  chr8_46102546     HPrz    T    C        1      2        2 
   8  chr8_46102546     ZBoe    T    C        0      0        2 
   8  chr8_46102546     ZGre    T    C        0      0        2 
   8  chr8_46102546     ZHar    T    C        0      0        2 
   8  chr8_46102546   Sample    T    C        1      2        2 
   8  chr8_46104509     AAsi    T    C        0      0        2 
   8  chr8_46104509     AKia    T    C        0      0        2 
   8  chr8_46104509     AOna    T    C        0      0        2 
   8  chr8_46104509     ASom    T    C        0      0        2 
   8  chr8_46104509     HCab    T    C        1      2        2 
   8  chr8_46104509     HPrz    T    C        1      2        2 
   8  chr8_46104509     ZBoe    T    C        0      0        2 
   8  chr8_46104509     ZGre    T    C        0      0        2 
   8  chr8_46104509     ZHar    T    C      0.5      1        2 
   8  chr8_46104509   Sample    T    C        1      2        2 
   8  chr8_46112143     AAsi    A    G        0      0        2 
   8  chr8_46112143     AKia    A    G        0      0        2 
   8  chr8_46112143     AOna    A    G        0      0        2 
   8  chr8_46112143     ASom    A    G        0      0        2 
   8  chr8_46112143     HCab    A    G        0      0        2 
   8  chr8_46112143     HPrz    A    G        0      0        2 
   8  chr8_46112143     ZBoe    A    G      0.5      1        2 
   8  chr8_46112143     ZGre    A    G        0      0        2 
   8  chr8_46112143     ZHar    A    G        0      0        2 
   8  chr8_46112143   Sample    A    G        0      0        2 
   8  chr8_46117764     AAsi    C    T        0      0        2 
   8  chr8_46117764     AKia    C    T        0      0        2 
   8  chr8_46117764     AOna    C    T        0      0        2 
   8  chr8_46117764     ASom    C    T        0      0        2 
   8  chr8_46117764     HCab    C    T        0      0        2 
   8  chr8_46117764     HPrz    C    T        0      0        2 
   8  chr8_46117764     ZBoe    C    T      0.5      1        2 
   8  chr8_46117764     ZGre    C    T        0      0        2 
   8  chr8_46117764     ZHar    C    T        0      0        2 
   8  chr8_46117764   Sample    C    T        0      0        2 
   8  chr8_46138112     AAsi    T    C        0      0        2 
   8  chr8_46138112     AKia    T    C        0      0        2 
   8  chr8_46138112     AOna    T    C        0      0        2 
   8  chr8_46138112     ASom    T    C        0      0        2 
   8  chr8_46138112     HCab    T    C        1      2        2 
   8  chr8_46138112     HPrz    T    C        1      2        2 
   8  chr8_46138112     ZBoe    T    C        0      0        2 
   8  chr8_46138112     ZGre    T    C        0      0        2 
   8  chr8_46138112     ZHar    T    C        0      0        2 
   8  chr8_46138112   Sample    T    C        1      2        2 
   8  chr8_46149202     AAsi    T    C        0      0        2 
   8  chr8_46149202     AKia    T    C        1      2        2 
   8  chr8_46149202     AOna    T    C      0.5      1        2 
   8  chr8_46149202     ASom    T    C        0      0        2 
   8  chr8_46149202     HCab    T    C        0      0        2 
   8  chr8_46149202     HPrz    T    C        0      0        2 
   8  chr8_46149202     ZBoe    T    C        0      0        2 
   8  chr8_46149202     ZGre    T    C        0      0        2 
   8  chr8_46149202     ZHar    T    C        0      0        2 
   8  chr8_46149202   Sample    T    C        0      0        2 
   8  chr8_46153970     AAsi    T    A        0      0        2 
   8  chr8_46153970     AKia    T    A        1      2        2 
   8  chr8_46153970     AOna    T    A        1      2        2 
   8  chr8_46153970     ASom    T    A        0      0        2 
   8  chr8_46153970     HCab    T    A        0      0        2 
   8  chr8_46153970     HPrz    T    A        0      0        2 
   8  chr8_46153970     ZBoe    T    A      0.5      1        2 
   8  chr8_46153970     ZGre    T    A        1      2        2 
   8  chr8_46153970     ZHar    T    A        1      2        2 
   8  chr8_46153970   Sample    T    A        0      0        2 
   8  chr8_46157018     AAsi    T    C        0      0        2 
   8  chr8_46157018     AKia    T    C        0      0        2 
   8  chr8_46157018     AOna    T    C        0      0        2 
   8  chr8_46157018     ASom    T    C        0      0        2 
   8  chr8_46157018     HCab    T    C        0      0        2 
   8  chr8_46157018     HPrz    T    C        0      0        2 
   8  chr8_46157018     ZBoe    T    C      0.5      1        2 
   8  chr8_46157018     ZGre    T    C        0      0        2 
   8  chr8_46157018     ZHar    T    C        0      0        2 
   8  chr8_46157018   Sample    T    C        0      0        2 
   8  chr8_46157115     AAsi    A    C        0      0        2 
   8  chr8_46157115     AKia    A    C        0      0        2 
   8  chr8_46157115     AOna    A    C        0      0        2 
   8  chr8_46157115     ASom    A    C        0      0        2 
   8  chr8_46157115     HCab    A    C        1      2        2 
   8  chr8_46157115     HPrz    A    C        1      2        2 
   8  chr8_46157115     ZBoe    A    C        0      0        2 
   8  chr8_46157115     ZGre    A    C        0      0        2 
   8  chr8_46157115     ZHar    A    C        0      0        2 
   8  chr8_46157115   Sample    A    C        1      2        2 
   8  chr8_46170811     AAsi    A    C        1      2        2 
   8  chr8_46170811     AKia    A    C        0      0        2 
   8  chr8_46170811     AOna    A    C        0      0        2 
   8  chr8_46170811     ASom    A    C        1      2        2 
   8  chr8_46170811     HCab    A    C        1      2        2 
   8  chr8_46170811     HPrz    A    C        1      2        2 
   8  chr8_46170811     ZBoe    A    C        0      0        2 
   8  chr8_46170811     ZGre    A    C        0      0        2 
   8  chr8_46170811     ZHar    A    C        0      0        2 
   8  chr8_46170811   Sample    A    C        1      2        2 
   8  chr8_46171141     AAsi    G    T        1      2        2 
   8  chr8_46171141     AKia    G    T        0      0        2 
   8  chr8_46171141     AOna    G    T        0      0        2 
   8  chr8_46171141     ASom    G    T        1      2        2 
   8  chr8_46171141     HCab    G    T        1      2        2 
   8  chr8_46171141     HPrz    G    T        1      2        2 
   8  chr8_46171141     ZBoe    G    T        0      0        2 
   8  chr8_46171141     ZGre    G    T        0      0        2 
   8  chr8_46171141     ZHar    G    T        0      0        2 
   8  chr8_46171141   Sample    G    T        1      2        2 
   8  chr8_46173184     AAsi    G    T        1      2        2 
   8  chr8_46173184     AKia    G    T        0      0        2 
   8  chr8_46173184     AOna    G    T        0      0        2 
   8  chr8_46173184     ASom    G    T        1      2        2 
   8  chr8_46173184     HCab    G    T        1      2        2 
   8  chr8_46173184     HPrz    G    T        1      2        2 
   8  chr8_46173184     ZBoe    G    T        0      0        2 
   8  chr8_46173184     ZGre    G    T        0      0        2 
   8  chr8_46173184     ZHar    G    T        0      0        2 
   8  chr8_46173184   Sample    G    T        1      2        2 
   8  chr8_46178902     AAsi    G    A        0      0        2 
   8  chr8_46178902     AKia    G    A        0      0        2 
   8  chr8_46178902     AOna    G    A        0      0        2 
   8  chr8_46178902     ASom    G    A        0      0        2 
   8  chr8_46178902     HCab    G    A        1      2        2 
   8  chr8_46178902     HPrz    G    A        1      2        2 
   8  chr8_46178902     ZBoe    G    A        0      0        2 
   8  chr8_46178902     ZGre    G    A        0      0        2 
   8  chr8_46178902     ZHar    G    A        0      0        2 
   8  chr8_46178902   Sample    G    A        1      2        2 
   8  chr8_46190761     AAsi    G    A        0      0        2 
   8  chr8_46190761     AKia    G    A        0      0        2 
   8  chr8_46190761     AOna    G    A        0      0        2 
   8  chr8_46190761     ASom    G    A        0      0        2 
   8  chr8_46190761     HCab    G    A        1      2        2 
   8  chr8_46190761     HPrz    G    A        1      2        2 
   8  chr8_46190761     ZBoe    G    A        0      0        2 
   8  chr8_46190761     ZGre    G    A        0      0        2 
   8  chr8_46190761     ZHar    G    A        0      0        2 
   8  chr8_46190761   Sample    G    A        1      2        2 
   8  chr8_46191106     AAsi    C    A        0      0        2 
   8  chr8_46191106     AKia    C    A        0      0        2 
   8  chr8_46191106     AOna    C    A        0      0        2 
   8  chr8_46191106     ASom    C    A        0      0        2 
   8  chr8_46191106     HCab    C    A      0.5      1        2 
   8  chr8_46191106     HPrz    C    A        1      2        2 
   8  chr8_46191106     ZBoe    C    A        0      0        2 
   8  chr8_46191106     ZGre    C    A        0      0        2 
   8  chr8_46191106     ZHar    C    A        0      0        2 
   8  chr8_46191106   Sample    C    A        1      2        2 
   8  chr8_46192500     AAsi    A    G        0      0        2 
   8  chr8_46192500     AKia    A    G        0      0        2 
   8  chr8_46192500     AOna    A    G        0      0        2 
   8  chr8_46192500     ASom    A    G        0      0        2 
   8  chr8_46192500     HCab    A    G        0      0        2 
   8  chr8_46192500     HPrz    A    G        0      0        2 
   8  chr8_46192500     ZBoe    A    G        0      0        2 
   8  chr8_46192500     ZGre    A    G        0      0        2 
   8  chr8_46192500     ZHar    A    G        1      2        2 
   8  chr8_46192500   Sample    A    G        0      0        2 
   8  chr8_46192576     AAsi    A    G        0      0        2 
   8  chr8_46192576     AKia    A    G        0      0        2 
   8  chr8_46192576     AOna    A    G        0      0        2 
   8  chr8_46192576     ASom    A    G        0      0        2 
   8  chr8_46192576     HCab    A    G        0      0        2 
   8  chr8_46192576     HPrz    A    G        0      0        2 
   8  chr8_46192576     ZBoe    A    G        1      2        2 
   8  chr8_46192576     ZGre    A    G        1      2        2 
   8  chr8_46192576     ZHar    A    G        1      2        2 
   8  chr8_46192576   Sample    A    G        0      0        2 
   8  chr8_46192946     AAsi    A    G        1      2        2 
   8  chr8_46192946     AKia    A    G        1      2        2 
   8  chr8_46192946     AOna    A    G        1      2        2 
   8  chr8_46192946     ASom    A    G        1      2        2 
   8  chr8_46192946     HCab    A    G        0      0        2 
   8  chr8_46192946     HPrz    A    G        0      0        2 
   8  chr8_46192946     ZBoe    A    G        0      0        2 
   8  chr8_46192946     ZGre    A    G        0      0        2 
   8  chr8_46192946     ZHar    A    G        0      0        2 
   8  chr8_46192946   Sample    A    G        0      0        2 
   8  chr8_46194799     AAsi    G    T        1      2        2 
   8  chr8_46194799     AKia    G    T        0      0        2 
   8  chr8_46194799     AOna    G    T        0      0        2 
   8  chr8_46194799     ASom    G    T        1      2        2 
   8  chr8_46194799     HCab    G    T        0      0        2 
   8  chr8_46194799     HPrz    G    T        0      0        2 
   8  chr8_46194799     ZBoe    G    T        0      0        2 
   8  chr8_46194799     ZGre    G    T        0      0        2 
   8  chr8_46194799     ZHar    G    T        0      0        2 
   8  chr8_46194799   Sample    G    T        0      0        2 
   8  chr8_46195310     AAsi    C    A        0      0        2 
   8  chr8_46195310     AKia    C    A        0      0        2 
   8  chr8_46195310     AOna    C    A        0      0        2 
   8  chr8_46195310     ASom    C    A        0      0        2 
   8  chr8_46195310     HCab    C    A        1      2        2 
   8  chr8_46195310     HPrz    C    A        1      2        2 
   8  chr8_46195310     ZBoe    C    A        0      0        2 
   8  chr8_46195310     ZGre    C    A        0      0        2 
   8  chr8_46195310     ZHar    C    A        0      0        2 
   8  chr8_46195310   Sample    C    A        1      2        2 
   8  chr8_46199542     AAsi    C    T        0      0        2 
   8  chr8_46199542     AKia    C    T        0      0        2 
   8  chr8_46199542     AOna    C    T        0      0        2 
   8  chr8_46199542     ASom    C    T        0      0        2 
   8  chr8_46199542     HCab    C    T        0      0        2 
   8  chr8_46199542     HPrz    C    T        0      0        2 
   8  chr8_46199542     ZBoe    C    T        0      0        2 
   8  chr8_46199542     ZGre    C    T        1      2        2 
   8  chr8_46199542     ZHar    C    T        0      0        2 
   8  chr8_46199542   Sample    C    T        0      0        2 
   8  chr8_46207116     AAsi    C    A        0      0        2 
   8  chr8_46207116     AKia    C    A        1      2        2 
   8  chr8_46207116     AOna    C    A        1      2        2 
   8  chr8_46207116     ASom    C    A        0      0        2 
   8  chr8_46207116     HCab    C    A        0      0        2 
   8  chr8_46207116     HPrz    C    A        0      0        2 
   8  chr8_46207116     ZBoe    C    A        0      0        2 
   8  chr8_46207116     ZGre    C    A        0      0        2 
   8  chr8_46207116     ZHar    C    A        0      0        2 
   8  chr8_46207116   Sample    C    A        0      0        2 
   8  chr8_46208173     AAsi    G    A        0      0        2 
   8  chr8_46208173     AKia    G    A        0      0        2 
   8  chr8_46208173     AOna    G    A        0      0        2 
   8  chr8_46208173     ASom    G    A        0      0        2 
   8  chr8_46208173     HCab    G    A        0      0        2 
   8  chr8_46208173     HPrz    G    A        0      0        2 
   8  chr8_46208173     ZBoe    G    A      0.5      1        2 
   8  chr8_46208173     ZGre    G    A        0      0        2 
   8  chr8_46208173     ZHar    G    A        0      0        2 
   8  chr8_46208173   Sample    G    A        0      0        2 
   8  chr8_46208946     AAsi    C    T        0      0        2 
   8  chr8_46208946     AKia    C    T        0      0        2 
   8  chr8_46208946     AOna    C    T        0      0        2 
   8  chr8_46208946     ASom    C    T        0      0        2 
   8  chr8_46208946     HCab    C    T        0      0        2 
   8  chr8_46208946     HPrz    C    T        0      0        2 
   8  chr8_46208946     ZBoe    C    T      0.5      1        2 
   8  chr8_46208946     ZGre    C    T        0      0        2 
   8  chr8_46208946     ZHar    C    T        0      0        2 
   8  chr8_46208946   Sample    C    T        0      0        2 
   8  chr8_46209831     AAsi    C    T        0      0        2 
   8  chr8_46209831     AKia    C    T        0      0        2 
   8  chr8_46209831     AOna    C    T        0      0        2 
   8  chr8_46209831     ASom    C    T        0      0        2 
   8  chr8_46209831     HCab    C    T        1      2        2 
   8  chr8_46209831     HPrz    C    T        1      2        2 
   8  chr8_46209831     ZBoe    C    T        0      0        2 
   8  chr8_46209831     ZGre    C    T        0      0        2 
   8  chr8_46209831     ZHar    C    T        0      0        2 
   8  chr8_46209831   Sample    C    T        1      2        2 
   8  chr8_46211828     AAsi    C    G        0      0        2 
   8  chr8_46211828     AKia    C    G        1      2        2 
   8  chr8_46211828     AOna    C    G        1      2        2 
   8  chr8_46211828     ASom    C    G        0      0        2 
   8  chr8_46211828     HCab    C    G        0      0        2 
   8  chr8_46211828     HPrz    C    G        0      0        2 
   8  chr8_46211828     ZBoe    C    G        0      0        2 
   8  chr8_46211828     ZGre    C    G        0      0        2 
   8  chr8_46211828     ZHar    C    G        0      0        2 
   8  chr8_46211828   Sample    C    G        0      0        2 
   8  chr8_46212265     AAsi    A    G        0      0        2 
   8  chr8_46212265     AKia    A    G        0      0        2 
   8  chr8_46212265     AOna    A    G        0      0        2 
   8  chr8_46212265     ASom    A    G        0      0        2 
   8  chr8_46212265     HCab    A    G        1      2        2 
   8  chr8_46212265     HPrz    A    G        1      2        2 
   8  chr8_46212265     ZBoe    A    G        0      0        2 
   8  chr8_46212265     ZGre    A    G        0      0        2 
   8  chr8_46212265     ZHar    A    G        0      0        2 
   8  chr8_46212265   Sample    A    G        1      2        2 
   8  chr8_46216550     AAsi    T    C        0      0        2 
   8  chr8_46216550     AKia    T    C        0      0        2 
   8  chr8_46216550     AOna    T    C        0      0        2 
   8  chr8_46216550     ASom    T    C        0      0        2 
   8  chr8_46216550     HCab    T    C        0      0        2 
   8  chr8_46216550     HPrz    T    C        0      0        2 
   8  chr8_46216550     ZBoe    T    C        0      0        2 
   8  chr8_46216550     ZGre    T    C        1      2        2 
   8  chr8_46216550     ZHar    T    C        0      0        2 
   8  chr8_46216550   Sample    T    C        0      0        2 
   8  chr8_46218109     AAsi    T    C        0      0        2 
   8  chr8_46218109     AKia    T    C        0      0        2 
   8  chr8_46218109     AOna    T    C        0      0        2 
   8  chr8_46218109     ASom    T    C        0      0        2 
   8  chr8_46218109     HCab    T    C        0      0        2 
   8  chr8_46218109     HPrz    T    C        0      0        2 
   8  chr8_46218109     ZBoe    T    C      0.5      1        2 
   8  chr8_46218109     ZGre    T    C        0      0        2 
   8  chr8_46218109     ZHar    T    C        0      0        2 
   8  chr8_46218109   Sample    T    C        0      0        2 
   8  chr8_46218131     AAsi    T    C        0      0        2 
   8  chr8_46218131     AKia    T    C        0      0        2 
   8  chr8_46218131     AOna    T    C        0      0        2 
   8  chr8_46218131     ASom    T    C        0      0        2 
   8  chr8_46218131     HCab    T    C        1      2        2 
   8  chr8_46218131     HPrz    T    C      0.5      1        2 
   8  chr8_46218131     ZBoe    T    C        0      0        2 
   8  chr8_46218131     ZGre    T    C        0      0        2 
   8  chr8_46218131     ZHar    T    C        0      0        2 
   8  chr8_46218131   Sample    T    C        0      0        2 
   8  chr8_46226530     AAsi    C    T        0      0        2 
   8  chr8_46226530     AKia    C    T        0      0        2 
   8  chr8_46226530     AOna    C    T        0      0        2 
   8  chr8_46226530     ASom    C    T        0      0        2 
   8  chr8_46226530     HCab    C    T        1      2        2 
   8  chr8_46226530     HPrz    C    T        1      2        2 
   8  chr8_46226530     ZBoe    C    T        0      0        2 
   8  chr8_46226530     ZGre    C    T        0      0        2 
   8  chr8_46226530     ZHar    C    T        0      0        2 
   8  chr8_46226530   Sample    C    T        1      2        2 
   8  chr8_46228842     AAsi    T    C        0      0        2 
   8  chr8_46228842     AKia    T    C        0      0        2 
   8  chr8_46228842     AOna    T    C        0      0        2 
   8  chr8_46228842     ASom    T    C        0      0        2 
   8  chr8_46228842     HCab    T    C        0      0        2 
   8  chr8_46228842     HPrz    T    C        0      0        2 
   8  chr8_46228842     ZBoe    T    C        0      0        2 
   8  chr8_46228842     ZGre    T    C      0.5      1        2 
   8  chr8_46228842     ZHar    T    C        0      0        2 
   8  chr8_46228842   Sample    T    C        0      0        2 
   8  chr8_46229803     AAsi    C    T        0      0        2 
   8  chr8_46229803     AKia    C    T        0      0        2 
   8  chr8_46229803     AOna    C    T        0      0        2 
   8  chr8_46229803     ASom    C    T        0      0        2 
   8  chr8_46229803     HCab    C    T        1      2        2 
   8  chr8_46229803     HPrz    C    T        1      2        2 
   8  chr8_46229803     ZBoe    C    T        0      0        2 
   8  chr8_46229803     ZGre    C    T        0      0        2 
   8  chr8_46229803     ZHar    C    T        0      0        2 
   8  chr8_46229803   Sample    C    T        1      2        2 
   8  chr8_46230364     AAsi    C    T        0      0        2 
   8  chr8_46230364     AKia    C    T        1      2        2 
   8  chr8_46230364     AOna    C    T        1      2        2 
   8  chr8_46230364     ASom    C    T        0      0        2 
   8  chr8_46230364     HCab    C    T        0      0        2 
   8  chr8_46230364     HPrz    C    T        0      0        2 
   8  chr8_46230364     ZBoe    C    T        0      0        2 
   8  chr8_46230364     ZGre    C    T        0      0        2 
   8  chr8_46230364     ZHar    C    T        0      0        2 
   8  chr8_46230364   Sample    C    T        0      0        2 
   8  chr8_46230720     AAsi    A    G        0      0        2 
   8  chr8_46230720     AKia    A    G        0      0        2 
   8  chr8_46230720     AOna    A    G        0      0        2 
   8  chr8_46230720     ASom    A    G        0      0        2 
   8  chr8_46230720     HCab    A    G        1      2        2 
   8  chr8_46230720     HPrz    A    G        1      2        2 
   8  chr8_46230720     ZBoe    A    G        0      0        2 
   8  chr8_46230720     ZGre    A    G        0      0        2 
   8  chr8_46230720     ZHar    A    G        0      0        2 
   8  chr8_46230720   Sample    A    G        1      2        2 
   8  chr8_46232156     AAsi    A    G        0      0        2 
   8  chr8_46232156     AKia    A    G        0      0        2 
   8  chr8_46232156     AOna    A    G        0      0        2 
   8  chr8_46232156     ASom    A    G        0      0        2 
   8  chr8_46232156     HCab    A    G        0      0        2 
   8  chr8_46232156     HPrz    A    G        0      0        2 
   8  chr8_46232156     ZBoe    A    G        1      2        2 
   8  chr8_46232156     ZGre    A    G        0      0        2 
   8  chr8_46232156     ZHar    A    G        0      0        2 
   8  chr8_46232156   Sample    A    G        0      0        2 
   8  chr8_46235396     AAsi    T    C      0.5      1        2 
   8  chr8_46235396     AKia    T    C        0      0        2 
   8  chr8_46235396     AOna    T    C        0      0        2 
   8  chr8_46235396     ASom    T    C        0      0        2 
   8  chr8_46235396     HCab    T    C        0      0        2 
   8  chr8_46235396     HPrz    T    C        0      0        2 
   8  chr8_46235396     ZBoe    T    C        0      0        2 
   8  chr8_46235396     ZGre    T    C        0      0        2 
   8  chr8_46235396     ZHar    T    C        0      0        2 
   8  chr8_46235396   Sample    T    C        0      0        2 
   8  chr8_46236419     AAsi    G    A        0      0        2 
   8  chr8_46236419     AKia    G    A        0      0        2 
   8  chr8_46236419     AOna    G    A        0      0        2 
   8  chr8_46236419     ASom    G    A        0      0        2 
   8  chr8_46236419     HCab    G    A        1      2        2 
   8  chr8_46236419     HPrz    G    A        1      2        2 
   8  chr8_46236419     ZBoe    G    A        0      0        2 
   8  chr8_46236419     ZGre    G    A        0      0        2 
   8  chr8_46236419     ZHar    G    A        0      0        2 
   8  chr8_46236419   Sample    G    A        1      2        2 
   8  chr8_46239076     AAsi    T    C        0      0        2 
   8  chr8_46239076     AKia    T    C        0      0        2 
   8  chr8_46239076     AOna    T    C        0      0        2 
   8  chr8_46239076     ASom    T    C        0      0        2 
   8  chr8_46239076     HCab    T    C        0      0        2 
   8  chr8_46239076     HPrz    T    C        0      0        2 
   8  chr8_46239076     ZBoe    T    C      0.5      1        2 
   8  chr8_46239076     ZGre    T    C        0      0        2 
   8  chr8_46239076     ZHar    T    C        0      0        2 
   8  chr8_46239076   Sample    T    C        0      0        2 
   8  chr8_46246918     AAsi    T    A        0      0        2 
   8  chr8_46246918     AKia    T    A        0      0        2 
   8  chr8_46246918     AOna    T    A      0.5      1        2 
   8  chr8_46246918     ASom    T    A        0      0        2 
   8  chr8_46246918     HCab    T    A        0      0        2 
   8  chr8_46246918     HPrz    T    A        0      0        2 
   8  chr8_46246918     ZBoe    T    A        0      0        2 
   8  chr8_46246918     ZGre    T    A        0      0        2 
   8  chr8_46246918     ZHar    T    A        0      0        2 
   8  chr8_46246918   Sample    T    A        0      0        2 
   8  chr8_46250225     AAsi    T    C        0      0        2 
   8  chr8_46250225     AKia    T    C        0      0        2 
   8  chr8_46250225     AOna    T    C        0      0        2 
   8  chr8_46250225     ASom    T    C        0      0        2 
   8  chr8_46250225     HCab    T    C        0      0        2 
   8  chr8_46250225     HPrz    T    C        0      0        2 
   8  chr8_46250225     ZBoe    T    C        0      0        2 
   8  chr8_46250225     ZGre    T    C        1      2        2 
   8  chr8_46250225     ZHar    T    C        0      0        2 
   8  chr8_46250225   Sample    T    C        0      0        2 
   8  chr8_46251444     AAsi    G    C        0      0        2 
   8  chr8_46251444     AKia    G    C        0      0        2 
   8  chr8_46251444     AOna    G    C        0      0        2 
   8  chr8_46251444     ASom    G    C        0      0        2 
   8  chr8_46251444     HCab    G    C        0      0        2 
   8  chr8_46251444     HPrz    G    C      0.5      1        2 
   8  chr8_46251444     ZBoe    G    C        0      0        2 
   8  chr8_46251444     ZGre    G    C        0      0        2 
   8  chr8_46251444     ZHar    G    C        0      0        2 
   8  chr8_46251444   Sample    G    C        1      2        2 
   8  chr8_46260077     AAsi    G    A        0      0        2 
   8  chr8_46260077     AKia    G    A        0      0        2 
   8  chr8_46260077     AOna    G    A        0      0        2 
   8  chr8_46260077     ASom    G    A        0      0        2 
   8  chr8_46260077     HCab    G    A        0      0        2 
   8  chr8_46260077     HPrz    G    A        0      0        2 
   8  chr8_46260077     ZBoe    G    A      0.5      1        2 
   8  chr8_46260077     ZGre    G    A        0      0        2 
   8  chr8_46260077     ZHar    G    A        0      0        2 
   8  chr8_46260077   Sample    G    A        0      0        2 
   8  chr8_46276576     AAsi    C    G        0      0        2 
   8  chr8_46276576     AKia    C    G      0.5      1        2 
   8  chr8_46276576     AOna    C    G        0      0        2 
   8  chr8_46276576     ASom    C    G        0      0        2 
   8  chr8_46276576     HCab    C    G        0      0        2 
   8  chr8_46276576     HPrz    C    G        0      0        2 
   8  chr8_46276576     ZBoe    C    G        0      0        2 
   8  chr8_46276576     ZGre    C    G        0      0        2 
   8  chr8_46276576     ZHar    C    G        0      0        2 
   8  chr8_46276576   Sample    C    G        0      0        2 
   8  chr8_46279545     AAsi    A    C        0      0        2 
   8  chr8_46279545     AKia    A    C        0      0        2 
   8  chr8_46279545     AOna    A    C        0      0        2 
   8  chr8_46279545     ASom    A    C        0      0        2 
   8  chr8_46279545     HCab    A    C        0      0        2 
   8  chr8_46279545     HPrz    A    C        0      0        2 
   8  chr8_46279545     ZBoe    A    C      0.5      1        2 
   8  chr8_46279545     ZGre    A    C        0      0        2 
   8  chr8_46279545     ZHar    A    C        0      0        2 
   8  chr8_46279545   Sample    A    C        0      0        2 
   8  chr8_46290925     AAsi    G    T        1      2        2 
   8  chr8_46290925     AKia    G    T        0      0        2 
   8  chr8_46290925     AOna    G    T        0      0        2 
   8  chr8_46290925     ASom    G    T        0      0        2 
   8  chr8_46290925     HCab    G    T        0      0        2 
   8  chr8_46290925     HPrz    G    T        0      0        2 
   8  chr8_46290925     ZBoe    G    T        0      0        2 
   8  chr8_46290925     ZGre    G    T        0      0        2 
   8  chr8_46290925     ZHar    G    T        0      0        2 
   8  chr8_46290925   Sample    G    T        0      0        2 
   8  chr8_46297458     AAsi    T    C        0      0        2 
   8  chr8_46297458     AKia    T    C        0      0        2 
   8  chr8_46297458     AOna    T    C        0      0        2 
   8  chr8_46297458     ASom    T    C        0      0        2 
   8  chr8_46297458     HCab    T    C        0      0        2 
   8  chr8_46297458     HPrz    T    C        0      0        2 
   8  chr8_46297458     ZBoe    T    C        0      0        2 
   8  chr8_46297458     ZGre    T    C        0      0        2 
   8  chr8_46297458     ZHar    T    C        1      2        2 
   8  chr8_46297458   Sample    T    C        0      0        2 
   8  chr8_46299390     AAsi    G    A        0      0        2 
   8  chr8_46299390     AKia    G    A        0      0        2 
   8  chr8_46299390     AOna    G    A        0      0        2 
   8  chr8_46299390     ASom    G    A        0      0        2 
   8  chr8_46299390     HCab    G    A        0      0        2 
   8  chr8_46299390     HPrz    G    A        0      0        2 
   8  chr8_46299390     ZBoe    G    A        1      2        2 
   8  chr8_46299390     ZGre    G    A        0      0        2 
   8  chr8_46299390     ZHar    G    A        0      0        2 
   8  chr8_46299390   Sample    G    A        0      0        2 
   8  chr8_46299956     AAsi    A    C        0      0        2 
   8  chr8_46299956     AKia    A    C        1      2        2 
   8  chr8_46299956     AOna    A    C        0      0        2 
   8  chr8_46299956     ASom    A    C        0      0        2 
   8  chr8_46299956     HCab    A    C        0      0        2 
   8  chr8_46299956     HPrz    A    C        0      0        2 
   8  chr8_46299956     ZBoe    A    C        0      0        2 
   8  chr8_46299956     ZGre    A    C        0      0        2 
   8  chr8_46299956     ZHar    A    C        0      0        2 
   8  chr8_46299956   Sample    A    C        0      0        2 
   8  chr8_46317983     AAsi    C    G        0      0        2 
   8  chr8_46317983     AKia    C    G        0      0        2 
   8  chr8_46317983     AOna    C    G      0.5      1        2 
   8  chr8_46317983     ASom    C    G        0      0        2 
   8  chr8_46317983     HCab    C    G        0      0        2 
   8  chr8_46317983     HPrz    C    G        0      0        2 
   8  chr8_46317983     ZBoe    C    G        0      0        2 
   8  chr8_46317983     ZGre    C    G        0      0        2 
   8  chr8_46317983     ZHar    C    G        0      0        2 
   8  chr8_46317983   Sample    C    G        0      0        2 
   8  chr8_46321259     AAsi    G    A        0      0        2 
   8  chr8_46321259     AKia    G    A        0      0        2 
   8  chr8_46321259     AOna    G    A        0      0        2 
   8  chr8_46321259     ASom    G    A        0      0        2 
   8  chr8_46321259     HCab    G    A        1      2        2 
   8  chr8_46321259     HPrz    G    A      0.5      1        2 
   8  chr8_46321259     ZBoe    G    A        0      0        2 
   8  chr8_46321259     ZGre    G    A        0      0        2 
   8  chr8_46321259     ZHar    G    A        0      0        2 
   8  chr8_46321259   Sample    G    A        1      2        2 
   8  chr8_46321930     AAsi    A    G        0      0        2 
   8  chr8_46321930     AKia    A    G      0.5      1        2 
   8  chr8_46321930     AOna    A    G        0      0        2 
   8  chr8_46321930     ASom    A    G        0      0        2 
   8  chr8_46321930     HCab    A    G        0      0        2 
   8  chr8_46321930     HPrz    A    G        0      0        2 
   8  chr8_46321930     ZBoe    A    G        0      0        2 
   8  chr8_46321930     ZGre    A    G        0      0        2 
   8  chr8_46321930     ZHar    A    G        0      0        2 
   8  chr8_46321930   Sample    A    G        0      0        2 
   8  chr8_46329408     AAsi    G    T        0      0        2 
   8  chr8_46329408     AKia    G    T        0      0        2 
   8  chr8_46329408     AOna    G    T        0      0        2 
   8  chr8_46329408     ASom    G    T        0      0        2 
   8  chr8_46329408     HCab    G    T        1      2        2 
   8  chr8_46329408     HPrz    G    T        1      2        2 
   8  chr8_46329408     ZBoe    G    T        0      0        2 
   8  chr8_46329408     ZGre    G    T        0      0        2 
   8  chr8_46329408     ZHar    G    T        0      0        2 
   8  chr8_46329408   Sample    G    T        1      2        2 
   8  chr8_46330503     AAsi    T    C        0      0        2 
   8  chr8_46330503     AKia    T    C        0      0        2 
   8  chr8_46330503     AOna    T    C        0      0        2 
   8  chr8_46330503     ASom    T    C        0      0        2 
   8  chr8_46330503     HCab    T    C        0      0        2 
   8  chr8_46330503     HPrz    T    C        0      0        2 
   8  chr8_46330503     ZBoe    T    C        0      0        2 
   8  chr8_46330503     ZGre    T    C        1      2        2 
   8  chr8_46330503     ZHar    T    C        0      0        2 
   8  chr8_46330503   Sample    T    C        0      0        2 
   8  chr8_46332318     AAsi    C    T        0      0        2 
   8  chr8_46332318     AKia    C    T        0      0        2 
   8  chr8_46332318     AOna    C    T        0      0        2 
   8  chr8_46332318     ASom    C    T        0      0        2 
   8  chr8_46332318     HCab    C    T        1      2        2 
   8  chr8_46332318     HPrz    C    T        1      2        2 
   8  chr8_46332318     ZBoe    C    T        0      0        2 
   8  chr8_46332318     ZGre    C    T        0      0        2 
   8  chr8_46332318     ZHar    C    T        0      0        2 
   8  chr8_46332318   Sample    C    T        1      2        2 
   8  chr8_46335263     AAsi    A    G        0      0        2 
   8  chr8_46335263     AKia    A    G        0      0        2 
   8  chr8_46335263     AOna    A    G        0      0        2 
   8  chr8_46335263     ASom    A    G        0      0        2 
   8  chr8_46335263     HCab    A    G        0      0        2 
   8  chr8_46335263     HPrz    A    G        0      0        2 
   8  chr8_46335263     ZBoe    A    G        0      0        2 
   8  chr8_46335263     ZGre    A    G      0.5      1        2 
   8  chr8_46335263     ZHar    A    G        0      0        2 
   8  chr8_46335263   Sample    A    G        0      0        2 
   8  chr8_46341074     AAsi    T    C        0      0        2 
   8  chr8_46341074     AKia    T    C        0      0        2 
   8  chr8_46341074     AOna    T    C        0      0        2 
   8  chr8_46341074     ASom    T    C        0      0        2 
   8  chr8_46341074     HCab    T    C        1      2        2 
   8  chr8_46341074     HPrz    T    C        1      2        2 
   8  chr8_46341074     ZBoe    T    C        0      0        2 
   8  chr8_46341074     ZGre    T    C        0      0        2 
   8  chr8_46341074     ZHar    T    C        0      0        2 
   8  chr8_46341074   Sample    T    C        1      2        2 
   8  chr8_46342877     AAsi    A    G        0      0        2 
   8  chr8_46342877     AKia    A    G        0      0        2 
   8  chr8_46342877     AOna    A    G      0.5      1        2 
   8  chr8_46342877     ASom    A    G        0      0        2 
   8  chr8_46342877     HCab    A    G        0      0        2 
   8  chr8_46342877     HPrz    A    G        0      0        2 
   8  chr8_46342877     ZBoe    A    G        0      0        2 
   8  chr8_46342877     ZGre    A    G        0      0        2 
   8  chr8_46342877     ZHar    A    G        0      0        2 
   8  chr8_46342877   Sample    A    G        0      0        2 
   8  chr8_46344427     AAsi    C    T        0      0        2 
   8  chr8_46344427     AKia    C    T        1      2        2 
   8  chr8_46344427     AOna    C    T      0.5      1        2 
   8  chr8_46344427     ASom    C    T        0      0        2 
   8  chr8_46344427     HCab    C    T        0      0        2 
   8  chr8_46344427     HPrz    C    T        0      0        2 
   8  chr8_46344427     ZBoe    C    T        0      0        2 
   8  chr8_46344427     ZGre    C    T        0      0        2 
   8  chr8_46344427     ZHar    C    T        0      0        2 
   8  chr8_46344427   Sample    C    T        0      0        2 
   8  chr8_46352814     AAsi    C    T        0      0        2 
   8  chr8_46352814     AKia    C    T        0      0        2 
   8  chr8_46352814     AOna    C    T        0      0        2 
   8  chr8_46352814     ASom    C    T        0      0        2 
   8  chr8_46352814     HCab    C    T        1      2        2 
   8  chr8_46352814     HPrz    C    T        1      2        2 
   8  chr8_46352814     ZBoe    C    T        0      0        2 
   8  chr8_46352814     ZGre    C    T        0      0        2 
   8  chr8_46352814     ZHar    C    T        0      0        2 
   8  chr8_46352814   Sample    C    T        1      2        2 
   8  chr8_46358763     AAsi    C    T        0      0        2 
   8  chr8_46358763     AKia    C    T        0      0        2 
   8  chr8_46358763     AOna    C    T        0      0        2 
   8  chr8_46358763     ASom    C    T        0      0        2 
   8  chr8_46358763     HCab    C    T        1      2        2 
   8  chr8_46358763     HPrz    C    T        1      2        2 
   8  chr8_46358763     ZBoe    C    T        0      0        2 
   8  chr8_46358763     ZGre    C    T        0      0        2 
   8  chr8_46358763     ZHar    C    T        0      0        2 
   8  chr8_46358763   Sample    C    T        1      2        2 
   8  chr8_46360106     AAsi    T    G      0.5      1        2 
   8  chr8_46360106     AKia    T    G        0      0        2 
   8  chr8_46360106     AOna    T    G        0      0        2 
   8  chr8_46360106     ASom    T    G        0      0        2 
   8  chr8_46360106     HCab    T    G        0      0        2 
   8  chr8_46360106     HPrz    T    G        0      0        2 
   8  chr8_46360106     ZBoe    T    G        0      0        2 
   8  chr8_46360106     ZGre    T    G        0      0        2 
   8  chr8_46360106     ZHar    T    G        0      0        2 
   8  chr8_46360106   Sample    T    G        0      0        2 
   8  chr8_46361587     AAsi    T    C        0      0        2 
   8  chr8_46361587     AKia    T    C        0      0        2 
   8  chr8_46361587     AOna    T    C        0      0        2 
   8  chr8_46361587     ASom    T    C        0      0        2 
   8  chr8_46361587     HCab    T    C        0      0        2 
   8  chr8_46361587     HPrz    T    C        0      0        2 
   8  chr8_46361587     ZBoe    T    C        0      0        2 
   8  chr8_46361587     ZGre    T    C        1      2        2 
   8  chr8_46361587     ZHar    T    C        0      0        2 
   8  chr8_46361587   Sample    T    C        0      0        2 
   8  chr8_46362079     AAsi    C    T      0.5      1        2 
   8  chr8_46362079     AKia    C    T        0      0        2 
   8  chr8_46362079     AOna    C    T        0      0        2 
   8  chr8_46362079     ASom    C    T        1      2        2 
   8  chr8_46362079     HCab    C    T        0      0        2 
   8  chr8_46362079     HPrz    C    T        0      0        2 
   8  chr8_46362079     ZBoe    C    T        0      0        2 
   8  chr8_46362079     ZGre    C    T        0      0        2 
   8  chr8_46362079     ZHar    C    T        0      0        2 
   8  chr8_46362079   Sample    C    T        0      0        2 
   8  chr8_46362994     AAsi    A    G        0      0        2 
   8  chr8_46362994     AKia    A    G        0      0        2 
   8  chr8_46362994     AOna    A    G        0      0        2 
   8  chr8_46362994     ASom    A    G        0      0        2 
   8  chr8_46362994     HCab    A    G        0      0        2 
   8  chr8_46362994     HPrz    A    G        0      0        2 
   8  chr8_46362994     ZBoe    A    G        0      0        2 
   8  chr8_46362994     ZGre    A    G        0      0        2 
   8  chr8_46362994     ZHar    A    G        1      2        2 
   8  chr8_46362994   Sample    A    G        0      0        2 
   8  chr8_46373920     AAsi    T    C        0      0        2 
   8  chr8_46373920     AKia    T    C        0      0        2 
   8  chr8_46373920     AOna    T    C        0      0        2 
   8  chr8_46373920     ASom    T    C        0      0        2 
   8  chr8_46373920     HCab    T    C        0      0        2 
   8  chr8_46373920     HPrz    T    C        0      0        2 
   8  chr8_46373920     ZBoe    T    C      0.5      1        2 
   8  chr8_46373920     ZGre    T    C        0      0        2 
   8  chr8_46373920     ZHar    T    C        0      0        2 
   8  chr8_46373920   Sample    T    C        0      0        2 
   8  chr8_46386220     AAsi    A    G        1      2        2 
   8  chr8_46386220     AKia    A    G        0      0        2 
   8  chr8_46386220     AOna    A    G        0      0        2 
   8  chr8_46386220     ASom    A    G        1      2        2 
   8  chr8_46386220     HCab    A    G        0      0        2 
   8  chr8_46386220     HPrz    A    G        0      0        2 
   8  chr8_46386220     ZBoe    A    G        0      0        2 
   8  chr8_46386220     ZGre    A    G        1      2        2 
   8  chr8_46386220     ZHar    A    G        0      0        2 
   8  chr8_46386220   Sample    A    G        0      0        2 
   8  chr8_46397822     AAsi    T    C        0      0        2 
   8  chr8_46397822     AKia    T    C      0.5      1        2 
   8  chr8_46397822     AOna    T    C        0      0        2 
   8  chr8_46397822     ASom    T    C        0      0        2 
   8  chr8_46397822     HCab    T    C        0      0        2 
   8  chr8_46397822     HPrz    T    C        0      0        2 
   8  chr8_46397822     ZBoe    T    C        0      0        2 
   8  chr8_46397822     ZGre    T    C        0      0        2 
   8  chr8_46397822     ZHar    T    C        0      0        2 
   8  chr8_46397822   Sample    T    C        0      0        2 
   8  chr8_46400460     AAsi    A    T        0      0        2 
   8  chr8_46400460     AKia    A    T        0      0        2 
   8  chr8_46400460     AOna    A    T        0      0        2 
   8  chr8_46400460     ASom    A    T        0      0        2 
   8  chr8_46400460     HCab    A    T        1      2        2 
   8  chr8_46400460     HPrz    A    T        1      2        2 
   8  chr8_46400460     ZBoe    A    T        0      0        2 
   8  chr8_46400460     ZGre    A    T        0      0        2 
   8  chr8_46400460     ZHar    A    T        0      0        2 
   8  chr8_46400460   Sample    A    T        1      2        2 
   8  chr8_46415457     AAsi    C    T        0      0        2 
   8  chr8_46415457     AKia    C    T        0      0        2 
   8  chr8_46415457     AOna    C    T        0      0        2 
   8  chr8_46415457     ASom    C    T        0      0        2 
   8  chr8_46415457     HCab    C    T        0      0        2 
   8  chr8_46415457     HPrz    C    T        0      0        2 
   8  chr8_46415457     ZBoe    C    T        0      0        2 
   8  chr8_46415457     ZGre    C    T      0.5      1        2 
   8  chr8_46415457     ZHar    C    T        0      0        2 
   8  chr8_46415457   Sample    C    T        0      0        2 
   8  chr8_46419013     AAsi    C    A        0      0        2 
   8  chr8_46419013     AKia    C    A        0      0        2 
   8  chr8_46419013     AOna    C    A        0      0        2 
   8  chr8_46419013     ASom    C    A        0      0        2 
   8  chr8_46419013     HCab    C    A        0      0        2 
   8  chr8_46419013     HPrz    C    A        0      0        2 
   8  chr8_46419013     ZBoe    C    A        1      2        2 
   8  chr8_46419013     ZGre    C    A        0      0        2 
   8  chr8_46419013     ZHar    C    A        0      0        2 
   8  chr8_46419013   Sample    C    A        0      0        2 
   8  chr8_46421484     AAsi    A    T        0      0        2 
   8  chr8_46421484     AKia    A    T        0      0        2 
   8  chr8_46421484     AOna    A    T        0      0        2 
   8  chr8_46421484     ASom    A    T        0      0        2 
   8  chr8_46421484     HCab    A    T        1      2        2 
   8  chr8_46421484     HPrz    A    T        1      2        2 
   8  chr8_46421484     ZBoe    A    T        0      0        2 
   8  chr8_46421484     ZGre    A    T        0      0        2 
   8  chr8_46421484     ZHar    A    T        0      0        2 
   8  chr8_46421484   Sample    A    T        1      2        2 
   8  chr8_46423125     AAsi    A    G        0      0        2 
   8  chr8_46423125     AKia    A    G        0      0        2 
   8  chr8_46423125     AOna    A    G      0.5      1        2 
   8  chr8_46423125     ASom    A    G        0      0        2 
   8  chr8_46423125     HCab    A    G        0      0        2 
   8  chr8_46423125     HPrz    A    G        0      0        2 
   8  chr8_46423125     ZBoe    A    G        0      0        2 
   8  chr8_46423125     ZGre    A    G        0      0        2 
   8  chr8_46423125     ZHar    A    G        0      0        2 
   8  chr8_46423125   Sample    A    G        0      0        2 
   8  chr8_46433135     AAsi    G    A        0      0        2 
   8  chr8_46433135     AKia    G    A        0      0        2 
   8  chr8_46433135     AOna    G    A        0      0        2 
   8  chr8_46433135     ASom    G    A        0      0        2 
   8  chr8_46433135     HCab    G    A        0      0        2 
   8  chr8_46433135     HPrz    G    A        0      0        2 
   8  chr8_46433135     ZBoe    G    A        0      0        2 
   8  chr8_46433135     ZGre    G    A        0      0        2 
   8  chr8_46433135     ZHar    G    A        1      2        2 
   8  chr8_46433135   Sample    G    A        0      0        2 
   8  chr8_46434703     AAsi    C    G        0      0        2 
   8  chr8_46434703     AKia    C    G        0      0        2 
   8  chr8_46434703     AOna    C    G      0.5      1        2 
   8  chr8_46434703     ASom    C    G        0      0        2 
   8  chr8_46434703     HCab    C    G        0      0        2 
   8  chr8_46434703     HPrz    C    G        0      0        2 
   8  chr8_46434703     ZBoe    C    G        0      0        2 
   8  chr8_46434703     ZGre    C    G        0      0        2 
   8  chr8_46434703     ZHar    C    G        0      0        2 
   8  chr8_46434703   Sample    C    G        0      0        2 
   8  chr8_46435089     AAsi    G    A        0      0        2 
   8  chr8_46435089     AKia    G    A        0      0        2 
   8  chr8_46435089     AOna    G    A        0      0        2 
   8  chr8_46435089     ASom    G    A        0      0        2 
   8  chr8_46435089     HCab    G    A        0      0        2 
   8  chr8_46435089     HPrz    G    A      0.5      1        2 
   8  chr8_46435089     ZBoe    G    A        0      0        2 
   8  chr8_46435089     ZGre    G    A        0      0        2 
   8  chr8_46435089     ZHar    G    A        0      0        2 
   8  chr8_46435089   Sample    G    A        1      2        2 
   8  chr8_46435368     AAsi    T    C        0      0        2 
   8  chr8_46435368     AKia    T    C        0      0        2 
   8  chr8_46435368     AOna    T    C        0      0        2 
   8  chr8_46435368     ASom    T    C        0      0        2 
   8  chr8_46435368     HCab    T    C        1      2        2 
   8  chr8_46435368     HPrz    T    C        1      2        2 
   8  chr8_46435368     ZBoe    T    C        0      0        2 
   8  chr8_46435368     ZGre    T    C        0      0        2 
   8  chr8_46435368     ZHar    T    C        0      0        2 
   8  chr8_46435368   Sample    T    C        1      2        2 
   8  chr8_46439634     AAsi    A    G      0.5      1        2 
   8  chr8_46439634     AKia    A    G        0      0        2 
   8  chr8_46439634     AOna    A    G        0      0        2 
   8  chr8_46439634     ASom    A    G        0      0        2 
   8  chr8_46439634     HCab    A    G        0      0        2 
   8  chr8_46439634     HPrz    A    G        0      0        2 
   8  chr8_46439634     ZBoe    A    G        0      0        2 
   8  chr8_46439634     ZGre    A    G        0      0        2 
   8  chr8_46439634     ZHar    A    G        0      0        2 
   8  chr8_46439634   Sample    A    G        0      0        2 
   8  chr8_46440806     AAsi    T    C        0      0        2 
   8  chr8_46440806     AKia    T    C        0      0        2 
   8  chr8_46440806     AOna    T    C        0      0        2 
   8  chr8_46440806     ASom    T    C        0      0        2 
   8  chr8_46440806     HCab    T    C        0      0        2 
   8  chr8_46440806     HPrz    T    C        0      0        2 
   8  chr8_46440806     ZBoe    T    C      0.5      1        2 
   8  chr8_46440806     ZGre    T    C        0      0        2 
   8  chr8_46440806     ZHar    T    C        0      0        2 
   8  chr8_46440806   Sample    T    C        0      0        2 
   8  chr8_46442560     AAsi    T    C        0      0        2 
   8  chr8_46442560     AKia    T    C        1      2        2 
   8  chr8_46442560     AOna    T    C      0.5      1        2 
   8  chr8_46442560     ASom    T    C        0      0        2 
   8  chr8_46442560     HCab    T    C        0      0        2 
   8  chr8_46442560     HPrz    T    C        0      0        2 
   8  chr8_46442560     ZBoe    T    C        0      0        2 
   8  chr8_46442560     ZGre    T    C        0      0        2 
   8  chr8_46442560     ZHar    T    C        0      0        2 
   8  chr8_46442560   Sample    T    C        0      0        2 
   8  chr8_46443423     AAsi    T    C        0      0        2 
   8  chr8_46443423     AKia    T    C        0      0        2 
   8  chr8_46443423     AOna    T    C      0.5      1        2 
   8  chr8_46443423     ASom    T    C        0      0        2 
   8  chr8_46443423     HCab    T    C        0      0        2 
   8  chr8_46443423     HPrz    T    C        0      0        2 
   8  chr8_46443423     ZBoe    T    C        0      0        2 
   8  chr8_46443423     ZGre    T    C        0      0        2 
   8  chr8_46443423     ZHar    T    C        0      0        2 
   8  chr8_46443423   Sample    T    C        0      0        2 
   8  chr8_46444873     AAsi    T    C        0      0        2 
   8  chr8_46444873     AKia    T    C        0      0        2 
   8  chr8_46444873     AOna    T    C        0      0        2 
   8  chr8_46444873     ASom    T    C        0      0        2 
   8  chr8_46444873     HCab    T    C        0      0        2 
   8  chr8_46444873     HPrz    T    C        0      0        2 
   8  chr8_46444873     ZBoe    T    C        1      2        2 
   8  chr8_46444873     ZGre    T    C        0      0        2 
   8  chr8_46444873     ZHar    T    C        1      2        2 
   8  chr8_46444873   Sample    T    C        0      0        2 
   8  chr8_46447340     AAsi    T    C        0      0        2 
   8  chr8_46447340     AKia    T    C        0      0        2 
   8  chr8_46447340     AOna    T    C        0      0        2 
   8  chr8_46447340     ASom    T    C        0      0        2 
   8  chr8_46447340     HCab    T    C        0      0        2 
   8  chr8_46447340     HPrz    T    C        0      0        2 
   8  chr8_46447340     ZBoe    T    C        0      0        2 
   8  chr8_46447340     ZGre    T    C        1      2        2 
   8  chr8_46447340     ZHar    T    C        0      0        2 
   8  chr8_46447340   Sample    T    C        0      0        2 
   8  chr8_46450171     AAsi    C    T        0      0        2 
   8  chr8_46450171     AKia    C    T        0      0        2 
   8  chr8_46450171     AOna    C    T        0      0        2 
   8  chr8_46450171     ASom    C    T        0      0        2 
   8  chr8_46450171     HCab    C    T        1      2        2 
   8  chr8_46450171     HPrz    C    T      0.5      1        2 
   8  chr8_46450171     ZBoe    C    T        0      0        2 
   8  chr8_46450171     ZGre    C    T        0      0        2 
   8  chr8_46450171     ZHar    C    T        0      0        2 
   8  chr8_46450171   Sample    C    T        1      2        2 
   8  chr8_46452613     AAsi    T    A        0      0        2 
   8  chr8_46452613     AKia    T    A        0      0        2 
   8  chr8_46452613     AOna    T    A        0      0        2 
   8  chr8_46452613     ASom    T    A        0      0        2 
   8  chr8_46452613     HCab    T    A        0      0        2 
   8  chr8_46452613     HPrz    T    A      0.5      1        2 
   8  chr8_46452613     ZBoe    T    A        0      0        2 
   8  chr8_46452613     ZGre    T    A        0      0        2 
   8  chr8_46452613     ZHar    T    A        0      0        2 
   8  chr8_46452613   Sample    T    A        0      0        2 
   8  chr8_46455160     AAsi    A    G        0      0        2 
   8  chr8_46455160     AKia    A    G        0      0        2 
   8  chr8_46455160     AOna    A    G        0      0        2 
   8  chr8_46455160     ASom    A    G        0      0        2 
   8  chr8_46455160     HCab    A    G        0      0        2 
   8  chr8_46455160     HPrz    A    G        0      0        2 
   8  chr8_46455160     ZBoe    A    G        0      0        2 
   8  chr8_46455160     ZGre    A    G        1      2        2 
   8  chr8_46455160     ZHar    A    G        0      0        2 
   8  chr8_46455160   Sample    A    G        0      0        2 
   8  chr8_46455473     AAsi    A    G        0      0        2 
   8  chr8_46455473     AKia    A    G        0      0        2 
   8  chr8_46455473     AOna    A    G        0      0        2 
   8  chr8_46455473     ASom    A    G        0      0        2 
   8  chr8_46455473     HCab    A    G        0      0        2 
   8  chr8_46455473     HPrz    A    G        0      0        2 
   8  chr8_46455473     ZBoe    A    G      0.5      1        2 
   8  chr8_46455473     ZGre    A    G        0      0        2 
   8  chr8_46455473     ZHar    A    G        0      0        2 
   8  chr8_46455473   Sample    A    G        0      0        2 
   8  chr8_46456746     AAsi    G    A        1      2        2 
   8  chr8_46456746     AKia    G    A        0      0        2 
   8  chr8_46456746     AOna    G    A        0      0        2 
   8  chr8_46456746     ASom    G    A        0      0        2 
   8  chr8_46456746     HCab    G    A        0      0        2 
   8  chr8_46456746     HPrz    G    A        0      0        2 
   8  chr8_46456746     ZBoe    G    A        0      0        2 
   8  chr8_46456746     ZGre    G    A        0      0        2 
   8  chr8_46456746     ZHar    G    A        0      0        2 
   8  chr8_46456746   Sample    G    A        0      0        2 
   8  chr8_46458004     AAsi    T    C        0      0        2 
   8  chr8_46458004     AKia    T    C        0      0        2 
   8  chr8_46458004     AOna    T    C        0      0        2 
   8  chr8_46458004     ASom    T    C        0      0        2 
   8  chr8_46458004     HCab    T    C      0.5      1        2 
   8  chr8_46458004     HPrz    T    C        0      0        2 
   8  chr8_46458004     ZBoe    T    C        0      0        2 
   8  chr8_46458004     ZGre    T    C        0      0        2 
   8  chr8_46458004     ZHar    T    C        0      0        2 
   8  chr8_46458004   Sample    T    C        0      0        2 
   8  chr8_46461387     AAsi    A    G        0      0        2 
   8  chr8_46461387     AKia    A    G        0      0        2 
   8  chr8_46461387     AOna    A    G        0      0        2 
   8  chr8_46461387     ASom    A    G        0      0        2 
   8  chr8_46461387     HCab    A    G        1      2        2 
   8  chr8_46461387     HPrz    A    G        1      2        2 
   8  chr8_46461387     ZBoe    A    G        0      0        2 
   8  chr8_46461387     ZGre    A    G        0      0        2 
   8  chr8_46461387     ZHar    A    G        0      0        2 
   8  chr8_46461387   Sample    A    G        1      2        2 
   8  chr8_46462000     AAsi    T    A        1      2        2 
   8  chr8_46462000     AKia    T    A        0      0        2 
   8  chr8_46462000     AOna    T    A        0      0        2 
   8  chr8_46462000     ASom    T    A        0      0        2 
   8  chr8_46462000     HCab    T    A        0      0        2 
   8  chr8_46462000     HPrz    T    A        0      0        2 
   8  chr8_46462000     ZBoe    T    A        0      0        2 
   8  chr8_46462000     ZGre    T    A        0      0        2 
   8  chr8_46462000     ZHar    T    A        0      0        2 
   8  chr8_46462000   Sample    T    A        0      0        2 
   8  chr8_46464266     AAsi    A    G        0      0        2 
   8  chr8_46464266     AKia    A    G        0      0        2 
   8  chr8_46464266     AOna    A    G        0      0        2 
   8  chr8_46464266     ASom    A    G        0      0        2 
   8  chr8_46464266     HCab    A    G        1      2        2 
   8  chr8_46464266     HPrz    A    G        1      2        2 
   8  chr8_46464266     ZBoe    A    G        0      0        2 
   8  chr8_46464266     ZGre    A    G        0      0        2 
   8  chr8_46464266     ZHar    A    G        0      0        2 
   8  chr8_46464266   Sample    A    G        1      2        2 
   8  chr8_46466944     AAsi    G    T        0      0        2 
   8  chr8_46466944     AKia    G    T      0.5      1        2 
   8  chr8_46466944     AOna    G    T        0      0        2 
   8  chr8_46466944     ASom    G    T        0      0        2 
   8  chr8_46466944     HCab    G    T        0      0        2 
   8  chr8_46466944     HPrz    G    T        0      0        2 
   8  chr8_46466944     ZBoe    G    T        0      0        2 
   8  chr8_46466944     ZGre    G    T        0      0        2 
   8  chr8_46466944     ZHar    G    T        0      0        2 
   8  chr8_46466944   Sample    G    T        0      0        2 
   8  chr8_46469109     AAsi    A    C        0      0        2 
   8  chr8_46469109     AKia    A    C        0      0        2 
   8  chr8_46469109     AOna    A    C        0      0        2 
   8  chr8_46469109     ASom    A    C        0      0        2 
   8  chr8_46469109     HCab    A    C        0      0        2 
   8  chr8_46469109     HPrz    A    C        0      0        2 
   8  chr8_46469109     ZBoe    A    C        0      0        2 
   8  chr8_46469109     ZGre    A    C      0.5      1        2 
   8  chr8_46469109     ZHar    A    C        0      0        2 
   8  chr8_46469109   Sample    A    C        0      0        2 
   8  chr8_46470128     AAsi    T    G        0      0        2 
   8  chr8_46470128     AKia    T    G        0      0        2 
   8  chr8_46470128     AOna    T    G        0      0        2 
   8  chr8_46470128     ASom    T    G        0      0        2 
   8  chr8_46470128     HCab    T    G        0      0        2 
   8  chr8_46470128     HPrz    T    G      0.5      1        2 
   8  chr8_46470128     ZBoe    T    G        0      0        2 
   8  chr8_46470128     ZGre    T    G        0      0        2 
   8  chr8_46470128     ZHar    T    G        0      0        2 
   8  chr8_46470128   Sample    T    G        0      0        2 
   8  chr8_46470304     AAsi    T    G        0      0        2 
   8  chr8_46470304     AKia    T    G        0      0        2 
   8  chr8_46470304     AOna    T    G        0      0        2 
   8  chr8_46470304     ASom    T    G        0      0        2 
   8  chr8_46470304     HCab    T    G        1      2        2 
   8  chr8_46470304     HPrz    T    G        1      2        2 
   8  chr8_46470304     ZBoe    T    G        0      0        2 
   8  chr8_46470304     ZGre    T    G        0      0        2 
   8  chr8_46470304     ZHar    T    G        0      0        2 
   8  chr8_46470304   Sample    T    G        1      2        2 
   8  chr8_46471611     AAsi    C    T        0      0        2 
   8  chr8_46471611     AKia    C    T        0      0        2 
   8  chr8_46471611     AOna    C    T        0      0        2 
   8  chr8_46471611     ASom    C    T        0      0        2 
   8  chr8_46471611     HCab    C    T        0      0        2 
   8  chr8_46471611     HPrz    C    T        0      0        2 
   8  chr8_46471611     ZBoe    C    T        1      2        2 
   8  chr8_46471611     ZGre    C    T        0      0        2 
   8  chr8_46471611     ZHar    C    T        0      0        2 
   8  chr8_46471611   Sample    C    T        0      0        2 
   8  chr8_46478971     AAsi    T    G        0      0        2 
   8  chr8_46478971     AKia    T    G        0      0        2 
   8  chr8_46478971     AOna    T    G        0      0        2 
   8  chr8_46478971     ASom    T    G        0      0        2 
   8  chr8_46478971     HCab    T    G        0      0        2 
   8  chr8_46478971     HPrz    T    G        0      0        2 
   8  chr8_46478971     ZBoe    T    G        0      0        2 
   8  chr8_46478971     ZGre    T    G        0      0        2 
   8  chr8_46478971     ZHar    T    G        1      2        2 
   8  chr8_46478971   Sample    T    G        0      0        2 
   8  chr8_46479199     AAsi    T    A        0      0        2 
   8  chr8_46479199     AKia    T    A        1      2        2 
   8  chr8_46479199     AOna    T    A        1      2        2 
   8  chr8_46479199     ASom    T    A        0      0        2 
   8  chr8_46479199     HCab    T    A        0      0        2 
   8  chr8_46479199     HPrz    T    A        0      0        2 
   8  chr8_46479199     ZBoe    T    A        0      0        2 
   8  chr8_46479199     ZGre    T    A        0      0        2 
   8  chr8_46479199     ZHar    T    A        0      0        2 
   8  chr8_46479199   Sample    T    A        0      0        2 
   8  chr8_46481726     AAsi    G    T        0      0        2 
   8  chr8_46481726     AKia    G    T        1      2        2 
   8  chr8_46481726     AOna    G    T        1      2        2 
   8  chr8_46481726     ASom    G    T        0      0        2 
   8  chr8_46481726     HCab    G    T        0      0        2 
   8  chr8_46481726     HPrz    G    T        0      0        2 
   8  chr8_46481726     ZBoe    G    T        0      0        2 
   8  chr8_46481726     ZGre    G    T        0      0        2 
   8  chr8_46481726     ZHar    G    T        0      0        2 
   8  chr8_46481726   Sample    G    T        0      0        2 
   8  chr8_46481806     AAsi    G    C        0      0        2 
   8  chr8_46481806     AKia    G    C        1      2        2 
   8  chr8_46481806     AOna    G    C        1      2        2 
   8  chr8_46481806     ASom    G    C        0      0        2 
   8  chr8_46481806     HCab    G    C        0      0        2 
   8  chr8_46481806     HPrz    G    C        0      0        2 
   8  chr8_46481806     ZBoe    G    C        0      0        2 
   8  chr8_46481806     ZGre    G    C        0      0        2 
   8  chr8_46481806     ZHar    G    C        0      0        2 
   8  chr8_46481806   Sample    G    C        0      0        2 
   8  chr8_46482912     AAsi    T    C        0      0        2 
   8  chr8_46482912     AKia    T    C        0      0        2 
   8  chr8_46482912     AOna    T    C        0      0        2 
   8  chr8_46482912     ASom    T    C        0      0        2 
   8  chr8_46482912     HCab    T    C        0      0        2 
   8  chr8_46482912     HPrz    T    C        0      0        2 
   8  chr8_46482912     ZBoe    T    C        0      0        2 
   8  chr8_46482912     ZGre    T    C      0.5      1        2 
   8  chr8_46482912     ZHar    T    C        0      0        2 
   8  chr8_46482912   Sample    T    C        0      0        2 
   8  chr8_46485348     AAsi    A    T        0      0        2 
   8  chr8_46485348     AKia    A    T      0.5      1        2 
   8  chr8_46485348     AOna    A    T        0      0        2 
   8  chr8_46485348     ASom    A    T        0      0        2 
   8  chr8_46485348     HCab    A    T        0      0        2 
   8  chr8_46485348     HPrz    A    T        0      0        2 
   8  chr8_46485348     ZBoe    A    T        0      0        2 
   8  chr8_46485348     ZGre    A    T        0      0        2 
   8  chr8_46485348     ZHar    A    T        0      0        2 
   8  chr8_46485348   Sample    A    T        0      0        2 
   8  chr8_46497028     AAsi    A    G        0      0        2 
   8  chr8_46497028     AKia    A    G        0      0        2 
   8  chr8_46497028     AOna    A    G        0      0        2 
   8  chr8_46497028     ASom    A    G        0      0        2 
   8  chr8_46497028     HCab    A    G        0      0        2 
   8  chr8_46497028     HPrz    A    G        0      0        2 
   8  chr8_46497028     ZBoe    A    G        0      0        2 
   8  chr8_46497028     ZGre    A    G        0      0        2 
   8  chr8_46497028     ZHar    A    G      0.5      1        2 
   8  chr8_46497028   Sample    A    G        0      0        2 
   8  chr8_46500071     AAsi    A    G        0      0        2 
   8  chr8_46500071     AKia    A    G        0      0        2 
   8  chr8_46500071     AOna    A    G        0      0        2 
   8  chr8_46500071     ASom    A    G        0      0        2 
   8  chr8_46500071     HCab    A    G        0      0        2 
   8  chr8_46500071     HPrz    A    G        0      0        2 
   8  chr8_46500071     ZBoe    A    G      0.5      1        2 
   8  chr8_46500071     ZGre    A    G        0      0        2 
   8  chr8_46500071     ZHar    A    G        0      0        2 
   8  chr8_46500071   Sample    A    G        0      0        2 
   8  chr8_46501485     AAsi    A    C        0      0        2 
   8  chr8_46501485     AKia    A    C        0      0        2 
   8  chr8_46501485     AOna    A    C        0      0        2 
   8  chr8_46501485     ASom    A    C        0      0        2 
   8  chr8_46501485     HCab    A    C        0      0        2 
   8  chr8_46501485     HPrz    A    C        0      0        2 
   8  chr8_46501485     ZBoe    A    C      0.5      1        2 
   8  chr8_46501485     ZGre    A    C        0      0        2 
   8  chr8_46501485     ZHar    A    C        0      0        2 
   8  chr8_46501485   Sample    A    C        0      0        2 
   8  chr8_46503110     AAsi    G    A        0      0        2 
   8  chr8_46503110     AKia    G    A        0      0        2 
   8  chr8_46503110     AOna    G    A        0      0        2 
   8  chr8_46503110     ASom    G    A        0      0        2 
   8  chr8_46503110     HCab    G    A        0      0        2 
   8  chr8_46503110     HPrz    G    A        0      0        2 
   8  chr8_46503110     ZBoe    G    A        1      2        2 
   8  chr8_46503110     ZGre    G    A        0      0        2 
   8  chr8_46503110     ZHar    G    A        0      0        2 
   8  chr8_46503110   Sample    G    A        0      0        2 
   8  chr8_46505170     AAsi    C    G        0      0        2 
   8  chr8_46505170     AKia    C    G        0      0        2 
   8  chr8_46505170     AOna    C    G        0      0        2 
   8  chr8_46505170     ASom    C    G        0      0        2 
   8  chr8_46505170     HCab    C    G        0      0        2 
   8  chr8_46505170     HPrz    C    G      0.5      1        2 
   8  chr8_46505170     ZBoe    C    G        0      0        2 
   8  chr8_46505170     ZGre    C    G        0      0        2 
   8  chr8_46505170     ZHar    C    G        0      0        2 
   8  chr8_46505170   Sample    C    G        0      0        2 
   8  chr8_46510124     AAsi    C    T        0      0        2 
   8  chr8_46510124     AKia    C    T        0      0        2 
   8  chr8_46510124     AOna    C    T        0      0        2 
   8  chr8_46510124     ASom    C    T      0.5      1        2 
   8  chr8_46510124     HCab    C    T        0      0        2 
   8  chr8_46510124     HPrz    C    T        0      0        2 
   8  chr8_46510124     ZBoe    C    T        0      0        2 
   8  chr8_46510124     ZGre    C    T        0      0        2 
   8  chr8_46510124     ZHar    C    T        0      0        2 
   8  chr8_46510124   Sample    C    T        0      0        2 
   8  chr8_46520442     AAsi    C    T        0      0        2 
   8  chr8_46520442     AKia    C    T        0      0        2 
   8  chr8_46520442     AOna    C    T        0      0        2 
   8  chr8_46520442     ASom    C    T        0      0        2 
   8  chr8_46520442     HCab    C    T        0      0        2 
   8  chr8_46520442     HPrz    C    T        0      0        2 
   8  chr8_46520442     ZBoe    C    T        0      0        2 
   8  chr8_46520442     ZGre    C    T        0      0        2 
   8  chr8_46520442     ZHar    C    T      0.5      1        2 
   8  chr8_46520442   Sample    C    T        0      0        2 
   8  chr8_46528112     AAsi    T    C        0      0        2 
   8  chr8_46528112     AKia    T    C        0      0        2 
   8  chr8_46528112     AOna    T    C        0      0        2 
   8  chr8_46528112     ASom    T    C        0      0        2 
   8  chr8_46528112     HCab    T    C        0      0        2 
   8  chr8_46528112     HPrz    T    C        0      0        2 
   8  chr8_46528112     ZBoe    T    C        0      0        2 
   8  chr8_46528112     ZGre    T    C      0.5      1        2 
   8  chr8_46528112     ZHar    T    C        0      0        2 
   8  chr8_46528112   Sample    T    C        0      0        2 
   8  chr8_46532718     AAsi    G    C        0      0        2 
   8  chr8_46532718     AKia    G    C        0      0        2 
   8  chr8_46532718     AOna    G    C        0      0        2 
   8  chr8_46532718     ASom    G    C        0      0        2 
   8  chr8_46532718     HCab    G    C        1      2        2 
   8  chr8_46532718     HPrz    G    C        1      2        2 
   8  chr8_46532718     ZBoe    G    C        0      0        2 
   8  chr8_46532718     ZGre    G    C        0      0        2 
   8  chr8_46532718     ZHar    G    C        0      0        2 
   8  chr8_46532718   Sample    G    C        1      2        2 
   8  chr8_46535445     AAsi    A    C        0      0        2 
   8  chr8_46535445     AKia    A    C        0      0        2 
   8  chr8_46535445     AOna    A    C        0      0        2 
   8  chr8_46535445     ASom    A    C        0      0        2 
   8  chr8_46535445     HCab    A    C        0      0        2 
   8  chr8_46535445     HPrz    A    C      0.5      1        2 
   8  chr8_46535445     ZBoe    A    C        0      0        2 
   8  chr8_46535445     ZGre    A    C        0      0        2 
   8  chr8_46535445     ZHar    A    C        0      0        2 
   8  chr8_46535445   Sample    A    C        0      0        2 
   8  chr8_46539060     AAsi    G    A        0      0        2 
   8  chr8_46539060     AKia    G    A        0      0        2 
   8  chr8_46539060     AOna    G    A        0      0        2 
   8  chr8_46539060     ASom    G    A        0      0        2 
   8  chr8_46539060     HCab    G    A        1      2        2 
   8  chr8_46539060     HPrz    G    A        1      2        2 
   8  chr8_46539060     ZBoe    G    A        0      0        2 
   8  chr8_46539060     ZGre    G    A        0      0        2 
   8  chr8_46539060     ZHar    G    A        0      0        2 
   8  chr8_46539060   Sample    G    A        1      2        2 
   8  chr8_46539314     AAsi    C    T        0      0        2 
   8  chr8_46539314     AKia    C    T        0      0        2 
   8  chr8_46539314     AOna    C    T        0      0        2 
   8  chr8_46539314     ASom    C    T        0      0        2 
   8  chr8_46539314     HCab    C    T        1      2        2 
   8  chr8_46539314     HPrz    C    T        1      2        2 
   8  chr8_46539314     ZBoe    C    T        0      0        2 
   8  chr8_46539314     ZGre    C    T        0      0        2 
   8  chr8_46539314     ZHar    C    T        0      0        2 
   8  chr8_46539314   Sample    C    T        1      2        2 
   8  chr8_46540682     AAsi    T    C        0      0        2 
   8  chr8_46540682     AKia    T    C        1      2        2 
   8  chr8_46540682     AOna    T    C        0      0        2 
   8  chr8_46540682     ASom    T    C        0      0        2 
   8  chr8_46540682     HCab    T    C        0      0        2 
   8  chr8_46540682     HPrz    T    C        0      0        2 
   8  chr8_46540682     ZBoe    T    C        0      0        2 
   8  chr8_46540682     ZGre    T    C        0      0        2 
   8  chr8_46540682     ZHar    T    C        1      2        2 
   8  chr8_46540682   Sample    T    C        0      0        2 
   8  chr8_46547260     AAsi    G    A        0      0        2 
   8  chr8_46547260     AKia    G    A        0      0        2 
   8  chr8_46547260     AOna    G    A        0      0        2 
   8  chr8_46547260     ASom    G    A        0      0        2 
   8  chr8_46547260     HCab    G    A        1      2        2 
   8  chr8_46547260     HPrz    G    A        1      2        2 
   8  chr8_46547260     ZBoe    G    A        0      0        2 
   8  chr8_46547260     ZGre    G    A        0      0        2 
   8  chr8_46547260     ZHar    G    A        0      0        2 
   8  chr8_46547260   Sample    G    A        1      2        2 
   8  chr8_46554569     AAsi    G    C        0      0        2 
   8  chr8_46554569     AKia    G    C        0      0        2 
   8  chr8_46554569     AOna    G    C        0      0        2 
   8  chr8_46554569     ASom    G    C        0      0        2 
   8  chr8_46554569     HCab    G    C        1      2        2 
   8  chr8_46554569     HPrz    G    C        1      2        2 
   8  chr8_46554569     ZBoe    G    C        0      0        2 
   8  chr8_46554569     ZGre    G    C        0      0        2 
   8  chr8_46554569     ZHar    G    C        0      0        2 
   8  chr8_46554569   Sample    G    C        1      2        2 
   8  chr8_46554826     AAsi    G    A        0      0        2 
   8  chr8_46554826     AKia    G    A        0      0        2 
   8  chr8_46554826     AOna    G    A        0      0        2 
   8  chr8_46554826     ASom    G    A        0      0        2 
   8  chr8_46554826     HCab    G    A        0      0        2 
   8  chr8_46554826     HPrz    G    A      0.5      1        2 
   8  chr8_46554826     ZBoe    G    A        0      0        2 
   8  chr8_46554826     ZGre    G    A        0      0        2 
   8  chr8_46554826     ZHar    G    A        0      0        2 
   8  chr8_46554826   Sample    G    A        0      0        2 
   8  chr8_46555147     AAsi    C    A        1      2        2 
   8  chr8_46555147     AKia    C    A        0      0        2 
   8  chr8_46555147     AOna    C    A        0      0        2 
   8  chr8_46555147     ASom    C    A        1      2        2 
   8  chr8_46555147     HCab    C    A        0      0        2 
   8  chr8_46555147     HPrz    C    A        0      0        2 
   8  chr8_46555147     ZBoe    C    A        0      0        2 
   8  chr8_46555147     ZGre    C    A        0      0        2 
   8  chr8_46555147     ZHar    C    A        0      0        2 
   8  chr8_46555147   Sample    C    A        0      0        2 
   8  chr8_46558306     AAsi    T    C        0      0        2 
   8  chr8_46558306     AKia    T    C        0      0        2 
   8  chr8_46558306     AOna    T    C        0      0        2 
   8  chr8_46558306     ASom    T    C        0      0        2 
   8  chr8_46558306     HCab    T    C        1      2        2 
   8  chr8_46558306     HPrz    T    C        1      2        2 
   8  chr8_46558306     ZBoe    T    C        0      0        2 
   8  chr8_46558306     ZGre    T    C        0      0        2 
   8  chr8_46558306     ZHar    T    C        0      0        2 
   8  chr8_46558306   Sample    T    C        1      2        2 
   8  chr8_46558867     AAsi    A    G        0      0        2 
   8  chr8_46558867     AKia    A    G        0      0        2 
   8  chr8_46558867     AOna    A    G        0      0        2 
   8  chr8_46558867     ASom    A    G        0      0        2 
   8  chr8_46558867     HCab    A    G        1      2        2 
   8  chr8_46558867     HPrz    A    G        1      2        2 
   8  chr8_46558867     ZBoe    A    G        0      0        2 
   8  chr8_46558867     ZGre    A    G        0      0        2 
   8  chr8_46558867     ZHar    A    G        0      0        2 
   8  chr8_46558867   Sample    A    G        1      2        2 
   8  chr8_46566059     AAsi    G    T        0      0        2 
   8  chr8_46566059     AKia    G    T        0      0        2 
   8  chr8_46566059     AOna    G    T        0      0        2 
   8  chr8_46566059     ASom    G    T        0      0        2 
   8  chr8_46566059     HCab    G    T        0      0        2 
   8  chr8_46566059     HPrz    G    T      0.5      1        2 
   8  chr8_46566059     ZBoe    G    T        0      0        2 
   8  chr8_46566059     ZGre    G    T        0      0        2 
   8  chr8_46566059     ZHar    G    T        0      0        2 
   8  chr8_46566059   Sample    G    T        0      0        2 
   8  chr8_46575037     AAsi    C    T        0      0        2 
   8  chr8_46575037     AKia    C    T        0      0        2 
   8  chr8_46575037     AOna    C    T        0      0        2 
   8  chr8_46575037     ASom    C    T        0      0        2 
   8  chr8_46575037     HCab    C    T        1      2        2 
   8  chr8_46575037     HPrz    C    T        1      2        2 
   8  chr8_46575037     ZBoe    C    T        0      0        2 
   8  chr8_46575037     ZGre    C    T        0      0        2 
   8  chr8_46575037     ZHar    C    T        0      0        2 
   8  chr8_46575037   Sample    C    T        1      2        2 
   8  chr8_46577713     AAsi    T    C        0      0        2 
   8  chr8_46577713     AKia    T    C        0      0        2 
   8  chr8_46577713     AOna    T    C        1      2        2 
   8  chr8_46577713     ASom    T    C        0      0        2 
   8  chr8_46577713     HCab    T    C        0      0        2 
   8  chr8_46577713     HPrz    T    C        0      0        2 
   8  chr8_46577713     ZBoe    T    C        0      0        2 
   8  chr8_46577713     ZGre    T    C        0      0        2 
   8  chr8_46577713     ZHar    T    C        0      0        2 
   8  chr8_46577713   Sample    T    C        0      0        2 
   8  chr8_46584613     AAsi    T    C        0      0        2 
   8  chr8_46584613     AKia    T    C        0      0        2 
   8  chr8_46584613     AOna    T    C        0      0        2 
   8  chr8_46584613     ASom    T    C        0      0        2 
   8  chr8_46584613     HCab    T    C        1      2        2 
   8  chr8_46584613     HPrz    T    C        1      2        2 
   8  chr8_46584613     ZBoe    T    C        0      0        2 
   8  chr8_46584613     ZGre    T    C        0      0        2 
   8  chr8_46584613     ZHar    T    C        0      0        2 
   8  chr8_46584613   Sample    T    C        1      2        2 
   8  chr8_46589623     AAsi    A    G        0      0        2 
   8  chr8_46589623     AKia    A    G        0      0        2 
   8  chr8_46589623     AOna    A    G        0      0        2 
   8  chr8_46589623     ASom    A    G        0      0        2 
   8  chr8_46589623     HCab    A    G        1      2        2 
   8  chr8_46589623     HPrz    A    G        1      2        2 
   8  chr8_46589623     ZBoe    A    G        0      0        2 
   8  chr8_46589623     ZGre    A    G        0      0        2 
   8  chr8_46589623     ZHar    A    G        0      0        2 
   8  chr8_46589623   Sample    A    G        1      2        2 
   8  chr8_46600148     AAsi    G    A        0      0        2 
   8  chr8_46600148     AKia    G    A        0      0        2 
   8  chr8_46600148     AOna    G    A        0      0        2 
   8  chr8_46600148     ASom    G    A        0      0        2 
   8  chr8_46600148     HCab    G    A        1      2        2 
   8  chr8_46600148     HPrz    G    A        1      2        2 
   8  chr8_46600148     ZBoe    G    A        0      0        2 
   8  chr8_46600148     ZGre    G    A        0      0        2 
   8  chr8_46600148     ZHar    G    A        0      0        2 
   8  chr8_46600148   Sample    G    A        1      2        2 
   8  chr8_46607540     AAsi    C    T        0      0        2 
   8  chr8_46607540     AKia    C    T        0      0        2 
   8  chr8_46607540     AOna    C    T        0      0        2 
   8  chr8_46607540     ASom    C    T        0      0        2 
   8  chr8_46607540     HCab    C    T      0.5      1        2 
   8  chr8_46607540     HPrz    C    T        0      0        2 
   8  chr8_46607540     ZBoe    C    T        0      0        2 
   8  chr8_46607540     ZGre    C    T        0      0        2 
   8  chr8_46607540     ZHar    C    T        0      0        2 
   8  chr8_46607540   Sample    C    T        0      0        2 
   8  chr8_46608725     AAsi    C    T        0      0        2 
   8  chr8_46608725     AKia    C    T        0      0        2 
   8  chr8_46608725     AOna    C    T        0      0        2 
   8  chr8_46608725     ASom    C    T        0      0        2 
   8  chr8_46608725     HCab    C    T        1      2        2 
   8  chr8_46608725     HPrz    C    T        1      2        2 
   8  chr8_46608725     ZBoe    C    T        0      0        2 
   8  chr8_46608725     ZGre    C    T        0      0        2 
   8  chr8_46608725     ZHar    C    T        0      0        2 
   8  chr8_46608725   Sample    C    T        0      0        2 
   8  chr8_46612230     AAsi    C    T        0      0        2 
   8  chr8_46612230     AKia    C    T        0      0        2 
   8  chr8_46612230     AOna    C    T        0      0        2 
   8  chr8_46612230     ASom    C    T        0      0        2 
   8  chr8_46612230     HCab    C    T      0.5      1        2 
   8  chr8_46612230     HPrz    C    T        1      2        2 
   8  chr8_46612230     ZBoe    C    T        0      0        2 
   8  chr8_46612230     ZGre    C    T        0      0        2 
   8  chr8_46612230     ZHar    C    T        0      0        2 
   8  chr8_46612230   Sample    C    T        1      2        2 
   8  chr8_46612513     AAsi    C    A        0      0        2 
   8  chr8_46612513     AKia    C    A        1      2        2 
   8  chr8_46612513     AOna    C    A        0      0        2 
   8  chr8_46612513     ASom    C    A        0      0        2 
   8  chr8_46612513     HCab    C    A        0      0        2 
   8  chr8_46612513     HPrz    C    A        0      0        2 
   8  chr8_46612513     ZBoe    C    A        0      0        2 
   8  chr8_46612513     ZGre    C    A        0      0        2 
   8  chr8_46612513     ZHar    C    A        0      0        2 
   8  chr8_46612513   Sample    C    A        0      0        2 
   8  chr8_46613636     AAsi    G    A        1      2        2 
   8  chr8_46613636     AKia    G    A        0      0        2 
   8  chr8_46613636     AOna    G    A        0      0        2 
   8  chr8_46613636     ASom    G    A        1      2        2 
   8  chr8_46613636     HCab    G    A        0      0        2 
   8  chr8_46613636     HPrz    G    A        0      0        2 
   8  chr8_46613636     ZBoe    G    A        0      0        2 
   8  chr8_46613636     ZGre    G    A        0      0        2 
   8  chr8_46613636     ZHar    G    A        0      0        2 
   8  chr8_46613636   Sample    G    A        0      0        2 
   8  chr8_46615317     AAsi    T    G        0      0        2 
   8  chr8_46615317     AKia    T    G        0      0        2 
   8  chr8_46615317     AOna    T    G        0      0        2 
   8  chr8_46615317     ASom    T    G        0      0        2 
   8  chr8_46615317     HCab    T    G        1      2        2 
   8  chr8_46615317     HPrz    T    G        1      2        2 
   8  chr8_46615317     ZBoe    T    G        0      0        2 
   8  chr8_46615317     ZGre    T    G        0      0        2 
   8  chr8_46615317     ZHar    T    G        0      0        2 
   8  chr8_46615317   Sample    T    G        1      2        2 
   8  chr8_46616012     AAsi    T    G        0      0        2 
   8  chr8_46616012     AKia    T    G        0      0        2 
   8  chr8_46616012     AOna    T    G        0      0        2 
   8  chr8_46616012     ASom    T    G        0      0        2 
   8  chr8_46616012     HCab    T    G        1      2        2 
   8  chr8_46616012     HPrz    T    G        1      2        2 
   8  chr8_46616012     ZBoe    T    G        0      0        2 
   8  chr8_46616012     ZGre    T    G        0      0        2 
   8  chr8_46616012     ZHar    T    G        0      0        2 
   8  chr8_46616012   Sample    T    G        1      2        2 
   8  chr8_46618164     AAsi    G    C        0      0        2 
   8  chr8_46618164     AKia    G    C        0      0        2 
   8  chr8_46618164     AOna    G    C        1      2        2 
   8  chr8_46618164     ASom    G    C        0      0        2 
   8  chr8_46618164     HCab    G    C        0      0        2 
   8  chr8_46618164     HPrz    G    C        0      0        2 
   8  chr8_46618164     ZBoe    G    C        0      0        2 
   8  chr8_46618164     ZGre    G    C        0      0        2 
   8  chr8_46618164     ZHar    G    C        0      0        2 
   8  chr8_46618164   Sample    G    C        0      0        2 
   8  chr8_46622486     AAsi    C    T        0      0        2 
   8  chr8_46622486     AKia    C    T        0      0        2 
   8  chr8_46622486     AOna    C    T        1      2        2 
   8  chr8_46622486     ASom    C    T        0      0        2 
   8  chr8_46622486     HCab    C    T        0      0        2 
   8  chr8_46622486     HPrz    C    T        0      0        2 
   8  chr8_46622486     ZBoe    C    T        0      0        2 
   8  chr8_46622486     ZGre    C    T        0      0        2 
   8  chr8_46622486     ZHar    C    T        0      0        2 
   8  chr8_46622486   Sample    C    T        0      0        2 
   8  chr8_46622583     AAsi    G    T        0      0        2 
   8  chr8_46622583     AKia    G    T        1      2        2 
   8  chr8_46622583     AOna    G    T        0      0        2 
   8  chr8_46622583     ASom    G    T        0      0        2 
   8  chr8_46622583     HCab    G    T        0      0        2 
   8  chr8_46622583     HPrz    G    T        0      0        2 
   8  chr8_46622583     ZBoe    G    T        0      0        2 
   8  chr8_46622583     ZGre    G    T        0      0        2 
   8  chr8_46622583     ZHar    G    T        0      0        2 
   8  chr8_46622583   Sample    G    T        0      0        2 
   8  chr8_46623131     AAsi    C    A        0      0        2 
   8  chr8_46623131     AKia    C    A        0      0        2 
   8  chr8_46623131     AOna    C    A        1      2        2 
   8  chr8_46623131     ASom    C    A        0      0        2 
   8  chr8_46623131     HCab    C    A        0      0        2 
   8  chr8_46623131     HPrz    C    A        0      0        2 
   8  chr8_46623131     ZBoe    C    A        0      0        2 
   8  chr8_46623131     ZGre    C    A        0      0        2 
   8  chr8_46623131     ZHar    C    A        0      0        2 
   8  chr8_46623131   Sample    C    A        0      0        2 
   8  chr8_46625762     AAsi    G    A        0      0        2 
   8  chr8_46625762     AKia    G    A        0      0        2 
   8  chr8_46625762     AOna    G    A        0      0        2 
   8  chr8_46625762     ASom    G    A        0      0        2 
   8  chr8_46625762     HCab    G    A        1      2        2 
   8  chr8_46625762     HPrz    G    A        1      2        2 
   8  chr8_46625762     ZBoe    G    A        0      0        2 
   8  chr8_46625762     ZGre    G    A        0      0        2 
   8  chr8_46625762     ZHar    G    A        0      0        2 
   8  chr8_46625762   Sample    G    A        1      2        2 
   8  chr8_46626972     AAsi    T    C        0      0        2 
   8  chr8_46626972     AKia    T    C        0      0        2 
   8  chr8_46626972     AOna    T    C        0      0        2 
   8  chr8_46626972     ASom    T    C        0      0        2 
   8  chr8_46626972     HCab    T    C        0      0        2 
   8  chr8_46626972     HPrz    T    C        0      0        2 
   8  chr8_46626972     ZBoe    T    C        0      0        2 
   8  chr8_46626972     ZGre    T    C      0.5      1        2 
   8  chr8_46626972     ZHar    T    C        0      0        2 
   8  chr8_46626972   Sample    T    C        0      0        2 
   8  chr8_46628908     AAsi    A    G        0      0        2 
   8  chr8_46628908     AKia    A    G        0      0        2 
   8  chr8_46628908     AOna    A    G        0      0        2 
   8  chr8_46628908     ASom    A    G        0      0        2 
   8  chr8_46628908     HCab    A    G        0      0        2 
   8  chr8_46628908     HPrz    A    G        0      0        2 
   8  chr8_46628908     ZBoe    A    G      0.5      1        2 
   8  chr8_46628908     ZGre    A    G        0      0        2 
   8  chr8_46628908     ZHar    A    G        0      0        2 
   8  chr8_46628908   Sample    A    G        0      0        2 
   8  chr8_46629244     AAsi    A    G        0      0        2 
   8  chr8_46629244     AKia    A    G        0      0        2 
   8  chr8_46629244     AOna    A    G        0      0        2 
   8  chr8_46629244     ASom    A    G        0      0        2 
   8  chr8_46629244     HCab    A    G        1      2        2 
   8  chr8_46629244     HPrz    A    G        1      2        2 
   8  chr8_46629244     ZBoe    A    G        0      0        2 
   8  chr8_46629244     ZGre    A    G        0      0        2 
   8  chr8_46629244     ZHar    A    G        0      0        2 
   8  chr8_46629244   Sample    A    G        1      2        2 
   8  chr8_46636337     AAsi    G    T      0.5      1        2 
   8  chr8_46636337     AKia    G    T        0      0        2 
   8  chr8_46636337     AOna    G    T        0      0        2 
   8  chr8_46636337     ASom    G    T        0      0        2 
   8  chr8_46636337     HCab    G    T        0      0        2 
   8  chr8_46636337     HPrz    G    T        0      0        2 
   8  chr8_46636337     ZBoe    G    T        0      0        2 
   8  chr8_46636337     ZGre    G    T        0      0        2 
   8  chr8_46636337     ZHar    G    T        0      0        2 
   8  chr8_46636337   Sample    G    T        0      0        2 
   8  chr8_46642480     AAsi    G    A        0      0        2 
   8  chr8_46642480     AKia    G    A        0      0        2 
   8  chr8_46642480     AOna    G    A        0      0        2 
   8  chr8_46642480     ASom    G    A        0      0        2 
   8  chr8_46642480     HCab    G    A        1      2        2 
   8  chr8_46642480     HPrz    G    A        1      2        2 
   8  chr8_46642480     ZBoe    G    A        0      0        2 
   8  chr8_46642480     ZGre    G    A        0      0        2 
   8  chr8_46642480     ZHar    G    A        0      0        2 
   8  chr8_46642480   Sample    G    A        1      2        2 
   8  chr8_46652854     AAsi    T    C        0      0        2 
   8  chr8_46652854     AKia    T    C        0      0        2 
   8  chr8_46652854     AOna    T    C        0      0        2 
   8  chr8_46652854     ASom    T    C        0      0        2 
   8  chr8_46652854     HCab    T    C        0      0        2 
   8  chr8_46652854     HPrz    T    C        0      0        2 
   8  chr8_46652854     ZBoe    T    C      0.5      1        2 
   8  chr8_46652854     ZGre    T    C        0      0        2 
   8  chr8_46652854     ZHar    T    C        0      0        2 
   8  chr8_46652854   Sample    T    C        0      0        2 
   8  chr8_46660355     AAsi    G    A        0      0        2 
   8  chr8_46660355     AKia    G    A        0      0        2 
   8  chr8_46660355     AOna    G    A        0      0        2 
   8  chr8_46660355     ASom    G    A      0.5      1        2 
   8  chr8_46660355     HCab    G    A        0      0        2 
   8  chr8_46660355     HPrz    G    A        0      0        2 
   8  chr8_46660355     ZBoe    G    A        0      0        2 
   8  chr8_46660355     ZGre    G    A        0      0        2 
   8  chr8_46660355     ZHar    G    A        0      0        2 
   8  chr8_46660355   Sample    G    A        0      0        2 
   8  chr8_46664145     AAsi    G    A        0      0        2 
   8  chr8_46664145     AKia    G    A        0      0        2 
   8  chr8_46664145     AOna    G    A        0      0        2 
   8  chr8_46664145     ASom    G    A        0      0        2 
   8  chr8_46664145     HCab    G    A        0      0        2 
   8  chr8_46664145     HPrz    G    A        0      0        2 
   8  chr8_46664145     ZBoe    G    A        0      0        2 
   8  chr8_46664145     ZGre    G    A        1      2        2 
   8  chr8_46664145     ZHar    G    A        0      0        2 
   8  chr8_46664145   Sample    G    A        0      0        2 
   8  chr8_46667673     AAsi    G    A        0      0        2 
   8  chr8_46667673     AKia    G    A        0      0        2 
   8  chr8_46667673     AOna    G    A        0      0        2 
   8  chr8_46667673     ASom    G    A        0      0        2 
   8  chr8_46667673     HCab    G    A        0      0        2 
   8  chr8_46667673     HPrz    G    A        0      0        2 
   8  chr8_46667673     ZBoe    G    A        0      0        2 
   8  chr8_46667673     ZGre    G    A      0.5      1        2 
   8  chr8_46667673     ZHar    G    A        0      0        2 
   8  chr8_46667673   Sample    G    A        0      0        2 
   8  chr8_46667944     AAsi    C    T        0      0        2 
   8  chr8_46667944     AKia    C    T        0      0        2 
   8  chr8_46667944     AOna    C    T        0      0        2 
   8  chr8_46667944     ASom    C    T      0.5      1        2 
   8  chr8_46667944     HCab    C    T        0      0        2 
   8  chr8_46667944     HPrz    C    T        0      0        2 
   8  chr8_46667944     ZBoe    C    T        0      0        2 
   8  chr8_46667944     ZGre    C    T        0      0        2 
   8  chr8_46667944     ZHar    C    T        0      0        2 
   8  chr8_46667944   Sample    C    T        0      0        2 
   8  chr8_46670861     AAsi    A    G        0      0        2 
   8  chr8_46670861     AKia    A    G        0      0        2 
   8  chr8_46670861     AOna    A    G      0.5      1        2 
   8  chr8_46670861     ASom    A    G        0      0        2 
   8  chr8_46670861     HCab    A    G        0      0        2 
   8  chr8_46670861     HPrz    A    G        0      0        2 
   8  chr8_46670861     ZBoe    A    G        0      0        2 
   8  chr8_46670861     ZGre    A    G        0      0        2 
   8  chr8_46670861     ZHar    A    G        0      0        2 
   8  chr8_46670861   Sample    A    G        0      0        2 
   8  chr8_46671931     AAsi    A    G        0      0        2 
   8  chr8_46671931     AKia    A    G        1      2        2 
   8  chr8_46671931     AOna    A    G        0      0        2 
   8  chr8_46671931     ASom    A    G        0      0        2 
   8  chr8_46671931     HCab    A    G        0      0        2 
   8  chr8_46671931     HPrz    A    G        0      0        2 
   8  chr8_46671931     ZBoe    A    G        1      2        2 
   8  chr8_46671931     ZGre    A    G        1      2        2 
   8  chr8_46671931     ZHar    A    G        1      2        2 
   8  chr8_46671931   Sample    A    G        0      0        2 
   8  chr8_46676132     AAsi    T    C        0      0        2 
   8  chr8_46676132     AKia    T    C        0      0        2 
   8  chr8_46676132     AOna    T    C        0      0        2 
   8  chr8_46676132     ASom    T    C        0      0        2 
   8  chr8_46676132     HCab    T    C        1      2        2 
   8  chr8_46676132     HPrz    T    C        1      2        2 
   8  chr8_46676132     ZBoe    T    C        0      0        2 
   8  chr8_46676132     ZGre    T    C        0      0        2 
   8  chr8_46676132     ZHar    T    C        0      0        2 
   8  chr8_46676132   Sample    T    C        1      2        2 
   8  chr8_46678869     AAsi    C    T        0      0        2 
   8  chr8_46678869     AKia    C    T        0      0        2 
   8  chr8_46678869     AOna    C    T        0      0        2 
   8  chr8_46678869     ASom    C    T        0      0        2 
   8  chr8_46678869     HCab    C    T        1      2        2 
   8  chr8_46678869     HPrz    C    T        1      2        2 
   8  chr8_46678869     ZBoe    C    T        0      0        2 
   8  chr8_46678869     ZGre    C    T        0      0        2 
   8  chr8_46678869     ZHar    C    T        0      0        2 
   8  chr8_46678869   Sample    C    T        1      2        2 
   8  chr8_46678988     AAsi    C    T        0      0        2 
   8  chr8_46678988     AKia    C    T      0.5      1        2 
   8  chr8_46678988     AOna    C    T        0      0        2 
   8  chr8_46678988     ASom    C    T        0      0        2 
   8  chr8_46678988     HCab    C    T        0      0        2 
   8  chr8_46678988     HPrz    C    T        0      0        2 
   8  chr8_46678988     ZBoe    C    T        0      0        2 
   8  chr8_46678988     ZGre    C    T        0      0        2 
   8  chr8_46678988     ZHar    C    T        0      0        2 
   8  chr8_46678988   Sample    C    T        0      0        2 
   8  chr8_46681737     AAsi    G    A        0      0        2 
   8  chr8_46681737     AKia    G    A        0      0        2 
   8  chr8_46681737     AOna    G    A        0      0        2 
   8  chr8_46681737     ASom    G    A        0      0        2 
   8  chr8_46681737     HCab    G    A        1      2        2 
   8  chr8_46681737     HPrz    G    A        1      2        2 
   8  chr8_46681737     ZBoe    G    A        0      0        2 
   8  chr8_46681737     ZGre    G    A        0      0        2 
   8  chr8_46681737     ZHar    G    A        0      0        2 
   8  chr8_46681737   Sample    G    A        1      2        2 
   8  chr8_46682283     AAsi    G    A        1      2        2 
   8  chr8_46682283     AKia    G    A        0      0        2 
   8  chr8_46682283     AOna    G    A        0      0        2 
   8  chr8_46682283     ASom    G    A      0.5      1        2 
   8  chr8_46682283     HCab    G    A        0      0        2 
   8  chr8_46682283     HPrz    G    A        0      0        2 
   8  chr8_46682283     ZBoe    G    A        0      0        2 
   8  chr8_46682283     ZGre    G    A        0      0        2 
   8  chr8_46682283     ZHar    G    A        0      0        2 
   8  chr8_46682283   Sample    G    A        0      0        2 
   8  chr8_46684066     AAsi    G    C        0      0        2 
   8  chr8_46684066     AKia    G    C        0      0        2 
   8  chr8_46684066     AOna    G    C        0      0        2 
   8  chr8_46684066     ASom    G    C        0      0        2 
   8  chr8_46684066     HCab    G    C        1      2        2 
   8  chr8_46684066     HPrz    G    C        1      2        2 
   8  chr8_46684066     ZBoe    G    C        0      0        2 
   8  chr8_46684066     ZGre    G    C        0      0        2 
   8  chr8_46684066     ZHar    G    C        0      0        2 
   8  chr8_46684066   Sample    G    C        1      2        2 
   8  chr8_46686292     AAsi    C    T        0      0        2 
   8  chr8_46686292     AKia    C    T        0      0        2 
   8  chr8_46686292     AOna    C    T        0      0        2 
   8  chr8_46686292     ASom    C    T        0      0        2 
   8  chr8_46686292     HCab    C    T        0      0        2 
   8  chr8_46686292     HPrz    C    T        0      0        2 
   8  chr8_46686292     ZBoe    C    T        0      0        2 
   8  chr8_46686292     ZGre    C    T      0.5      1        2 
   8  chr8_46686292     ZHar    C    T        0      0        2 
   8  chr8_46686292   Sample    C    T        0      0        2 
   8  chr8_46693333     AAsi    A    G        0      0        2 
   8  chr8_46693333     AKia    A    G        0      0        2 
   8  chr8_46693333     AOna    A    G      0.5      1        2 
   8  chr8_46693333     ASom    A    G        0      0        2 
   8  chr8_46693333     HCab    A    G        0      0        2 
   8  chr8_46693333     HPrz    A    G        0      0        2 
   8  chr8_46693333     ZBoe    A    G        0      0        2 
   8  chr8_46693333     ZGre    A    G        0      0        2 
   8  chr8_46693333     ZHar    A    G        0      0        2 
   8  chr8_46693333   Sample    A    G        0      0        2 
   8  chr8_46695075     AAsi    A    G        0      0        2 
   8  chr8_46695075     AKia    A    G        0      0        2 
   8  chr8_46695075     AOna    A    G        0      0        2 
   8  chr8_46695075     ASom    A    G        0      0        2 
   8  chr8_46695075     HCab    A    G      0.5      1        2 
   8  chr8_46695075     HPrz    A    G      0.5      1        2 
   8  chr8_46695075     ZBoe    A    G        0      0        2 
   8  chr8_46695075     ZGre    A    G        0      0        2 
   8  chr8_46695075     ZHar    A    G        0      0        2 
   8  chr8_46695075   Sample    A    G        0      0        2 
   8  chr8_46698255     AAsi    A    T        0      0        2 
   8  chr8_46698255     AKia    A    T        0      0        2 
   8  chr8_46698255     AOna    A    T        0      0        2 
   8  chr8_46698255     ASom    A    T        0      0        2 
   8  chr8_46698255     HCab    A    T        0      0        2 
   8  chr8_46698255     HPrz    A    T        0      0        2 
   8  chr8_46698255     ZBoe    A    T        0      0        2 
   8  chr8_46698255     ZGre    A    T        0      0        2 
   8  chr8_46698255     ZHar    A    T        1      2        2 
   8  chr8_46698255   Sample    A    T        0      0        2 
   8  chr8_46698261     AAsi    A    G        0      0        2 
   8  chr8_46698261     AKia    A    G        0      0        2 
   8  chr8_46698261     AOna    A    G        0      0        2 
   8  chr8_46698261     ASom    A    G        0      0        2 
   8  chr8_46698261     HCab    A    G        1      2        2 
   8  chr8_46698261     HPrz    A    G        1      2        2 
   8  chr8_46698261     ZBoe    A    G        0      0        2 
   8  chr8_46698261     ZGre    A    G        0      0        2 
   8  chr8_46698261     ZHar    A    G        0      0        2 
   8  chr8_46698261   Sample    A    G        1      2        2 
   8  chr8_46699140     AAsi    G    C        0      0        2 
   8  chr8_46699140     AKia    G    C        0      0        2 
   8  chr8_46699140     AOna    G    C        0      0        2 
   8  chr8_46699140     ASom    G    C        0      0        2 
   8  chr8_46699140     HCab    G    C        0      0        2 
   8  chr8_46699140     HPrz    G    C        0      0        2 
   8  chr8_46699140     ZBoe    G    C        0      0        2 
   8  chr8_46699140     ZGre    G    C        0      0        2 
   8  chr8_46699140     ZHar    G    C      0.5      1        2 
   8  chr8_46699140   Sample    G    C        0      0        2 
   8  chr8_46704303     AAsi    G    A        0      0        2 
   8  chr8_46704303     AKia    G    A        0      0        2 
   8  chr8_46704303     AOna    G    A        0      0        2 
   8  chr8_46704303     ASom    G    A        0      0        2 
   8  chr8_46704303     HCab    G    A        0      0        2 
   8  chr8_46704303     HPrz    G    A        0      0        2 
   8  chr8_46704303     ZBoe    G    A        0      0        2 
   8  chr8_46704303     ZGre    G    A      0.5      1        2 
   8  chr8_46704303     ZHar    G    A        0      0        2 
   8  chr8_46704303   Sample    G    A        0      0        2 
   8  chr8_46714039     AAsi    A    G        0      0        2 
   8  chr8_46714039     AKia    A    G        0      0        2 
   8  chr8_46714039     AOna    A    G        0      0        2 
   8  chr8_46714039     ASom    A    G        0      0        2 
   8  chr8_46714039     HCab    A    G        0      0        2 
   8  chr8_46714039     HPrz    A    G        0      0        2 
   8  chr8_46714039     ZBoe    A    G        0      0        2 
   8  chr8_46714039     ZGre    A    G        0      0        2 
   8  chr8_46714039     ZHar    A    G      0.5      1        2 
   8  chr8_46714039   Sample    A    G        0      0        2 
   8  chr8_46715332     AAsi    A    C        0      0        2 
   8  chr8_46715332     AKia    A    C        0      0        2 
   8  chr8_46715332     AOna    A    C        0      0        2 
   8  chr8_46715332     ASom    A    C        0      0        2 
   8  chr8_46715332     HCab    A    C        1      2        2 
   8  chr8_46715332     HPrz    A    C        1      2        2 
   8  chr8_46715332     ZBoe    A    C        0      0        2 
   8  chr8_46715332     ZGre    A    C        0      0        2 
   8  chr8_46715332     ZHar    A    C        0      0        2 
   8  chr8_46715332   Sample    A    C        1      2        2 
   8  chr8_46718492     AAsi    T    C        0      0        2 
   8  chr8_46718492     AKia    T    C        0      0        2 
   8  chr8_46718492     AOna    T    C        0      0        2 
   8  chr8_46718492     ASom    T    C        0      0        2 
   8  chr8_46718492     HCab    T    C        0      0        2 
   8  chr8_46718492     HPrz    T    C      0.5      1        2 
   8  chr8_46718492     ZBoe    T    C        0      0        2 
   8  chr8_46718492     ZGre    T    C        0      0        2 
   8  chr8_46718492     ZHar    T    C        0      0        2 
   8  chr8_46718492   Sample    T    C        1      2        2 
   8  chr8_46718890     AAsi    C    T        0      0        2 
   8  chr8_46718890     AKia    C    T        0      0        2 
   8  chr8_46718890     AOna    C    T        0      0        2 
   8  chr8_46718890     ASom    C    T        0      0        2 
   8  chr8_46718890     HCab    C    T        1      2        2 
   8  chr8_46718890     HPrz    C    T        1      2        2 
   8  chr8_46718890     ZBoe    C    T        0      0        2 
   8  chr8_46718890     ZGre    C    T        0      0        2 
   8  chr8_46718890     ZHar    C    T        0      0        2 
   8  chr8_46718890   Sample    C    T        0      0        2 
   8  chr8_46726385     AAsi    G    A        0      0        2 
   8  chr8_46726385     AKia    G    A        0      0        2 
   8  chr8_46726385     AOna    G    A        0      0        2 
   8  chr8_46726385     ASom    G    A      0.5      1        2 
   8  chr8_46726385     HCab    G    A        0      0        2 
   8  chr8_46726385     HPrz    G    A        0      0        2 
   8  chr8_46726385     ZBoe    G    A        0      0        2 
   8  chr8_46726385     ZGre    G    A        0      0        2 
   8  chr8_46726385     ZHar    G    A        0      0        2 
   8  chr8_46726385   Sample    G    A        0      0        2 
   8  chr8_46726442     AAsi    T    C        0      0        2 
   8  chr8_46726442     AKia    T    C        0      0        2 
   8  chr8_46726442     AOna    T    C        0      0        2 
   8  chr8_46726442     ASom    T    C        0      0        2 
   8  chr8_46726442     HCab    T    C        0      0        2 
   8  chr8_46726442     HPrz    T    C        0      0        2 
   8  chr8_46726442     ZBoe    T    C        0      0        2 
   8  chr8_46726442     ZGre    T    C        0      0        2 
   8  chr8_46726442     ZHar    T    C      0.5      1        2 
   8  chr8_46726442   Sample    T    C        0      0        2 
   8  chr8_46727497     AAsi    T    C        1      2        2 
   8  chr8_46727497     AKia    T    C        0      0        2 
   8  chr8_46727497     AOna    T    C        0      0        2 
   8  chr8_46727497     ASom    T    C        1      2        2 
   8  chr8_46727497     HCab    T    C        0      0        2 
   8  chr8_46727497     HPrz    T    C        0      0        2 
   8  chr8_46727497     ZBoe    T    C        0      0        2 
   8  chr8_46727497     ZGre    T    C        0      0        2 
   8  chr8_46727497     ZHar    T    C        0      0        2 
   8  chr8_46727497   Sample    T    C        0      0        2 
   8  chr8_46733639     AAsi    A    G        0      0        2 
   8  chr8_46733639     AKia    A    G        0      0        2 
   8  chr8_46733639     AOna    A    G        0      0        2 
   8  chr8_46733639     ASom    A    G        0      0        2 
   8  chr8_46733639     HCab    A    G        0      0        2 
   8  chr8_46733639     HPrz    A    G        0      0        2 
   8  chr8_46733639     ZBoe    A    G        0      0        2 
   8  chr8_46733639     ZGre    A    G        0      0        2 
   8  chr8_46733639     ZHar    A    G        1      2        2 
   8  chr8_46733639   Sample    A    G        0      0        2 
   8  chr8_46743732     AAsi    A    C        0      0        2 
   8  chr8_46743732     AKia    A    C        0      0        2 
   8  chr8_46743732     AOna    A    C      0.5      1        2 
   8  chr8_46743732     ASom    A    C        0      0        2 
   8  chr8_46743732     HCab    A    C        0      0        2 
   8  chr8_46743732     HPrz    A    C        0      0        2 
   8  chr8_46743732     ZBoe    A    C        0      0        2 
   8  chr8_46743732     ZGre    A    C        0      0        2 
   8  chr8_46743732     ZHar    A    C        0      0        2 
   8  chr8_46743732   Sample    A    C        0      0        2 
   8  chr8_46744432     AAsi    T    C        0      0        2 
   8  chr8_46744432     AKia    T    C        0      0        2 
   8  chr8_46744432     AOna    T    C        0      0        2 
   8  chr8_46744432     ASom    T    C        1      2        2 
   8  chr8_46744432     HCab    T    C        0      0        2 
   8  chr8_46744432     HPrz    T    C        0      0        2 
   8  chr8_46744432     ZBoe    T    C        0      0        2 
   8  chr8_46744432     ZGre    T    C        0      0        2 
   8  chr8_46744432     ZHar    T    C        0      0        2 
   8  chr8_46744432   Sample    T    C        0      0        2 
   8  chr8_46750464     AAsi    G    A        0      0        2 
   8  chr8_46750464     AKia    G    A        0      0        2 
   8  chr8_46750464     AOna    G    A        0      0        2 
   8  chr8_46750464     ASom    G    A        0      0        2 
   8  chr8_46750464     HCab    G    A        0      0        2 
   8  chr8_46750464     HPrz    G    A        0      0        2 
   8  chr8_46750464     ZBoe    G    A        0      0        2 
   8  chr8_46750464     ZGre    G    A        1      2        2 
   8  chr8_46750464     ZHar    G    A        0      0        2 
   8  chr8_46750464   Sample    G    A        0      0        2 
   8  chr8_46764085     AAsi    A    G        0      0        2 
   8  chr8_46764085     AKia    A    G        0      0        2 
   8  chr8_46764085     AOna    A    G        0      0        2 
   8  chr8_46764085     ASom    A    G        0      0        2 
   8  chr8_46764085     HCab    A    G        1      2        2 
   8  chr8_46764085     HPrz    A    G        1      2        2 
   8  chr8_46764085     ZBoe    A    G        0      0        2 
   8  chr8_46764085     ZGre    A    G        0      0        2 
   8  chr8_46764085     ZHar    A    G        0      0        2 
   8  chr8_46764085   Sample    A    G        1      2        2 
   8  chr8_46775420     AAsi    C    T        0      0        2 
   8  chr8_46775420     AKia    C    T        0      0        2 
   8  chr8_46775420     AOna    C    T        0      0        2 
   8  chr8_46775420     ASom    C    T        0      0        2 
   8  chr8_46775420     HCab    C    T      0.5      1        2 
   8  chr8_46775420     HPrz    C    T        0      0        2 
   8  chr8_46775420     ZBoe    C    T        0      0        2 
   8  chr8_46775420     ZGre    C    T        0      0        2 
   8  chr8_46775420     ZHar    C    T        0      0        2 
   8  chr8_46775420   Sample    C    T        0      0        2 
   8  chr8_46780184     AAsi    T    G        0      0        2 
   8  chr8_46780184     AKia    T    G        0      0        2 
   8  chr8_46780184     AOna    T    G        0      0        2 
   8  chr8_46780184     ASom    T    G        0      0        2 
   8  chr8_46780184     HCab    T    G        0      0        2 
   8  chr8_46780184     HPrz    T    G        0      0        2 
   8  chr8_46780184     ZBoe    T    G        0      0        2 
   8  chr8_46780184     ZGre    T    G        1      2        2 
   8  chr8_46780184     ZHar    T    G        0      0        2 
   8  chr8_46780184   Sample    T    G        0      0        2 
   8  chr8_46792391     AAsi    G    T        0      0        2 
   8  chr8_46792391     AKia    G    T        0      0        2 
   8  chr8_46792391     AOna    G    T        0      0        2 
   8  chr8_46792391     ASom    G    T        0      0        2 
   8  chr8_46792391     HCab    G    T        0      0        2 
   8  chr8_46792391     HPrz    G    T        0      0        2 
   8  chr8_46792391     ZBoe    G    T        1      2        2 
   8  chr8_46792391     ZGre    G    T        1      2        2 
   8  chr8_46792391     ZHar    G    T        0      0        2 
   8  chr8_46792391   Sample    G    T        0      0        2 
   8  chr8_46794872     AAsi    C    T        0      0        2 
   8  chr8_46794872     AKia    C    T        0      0        2 
   8  chr8_46794872     AOna    C    T        0      0        2 
   8  chr8_46794872     ASom    C    T        0      0        2 
   8  chr8_46794872     HCab    C    T        1      2        2 
   8  chr8_46794872     HPrz    C    T        1      2        2 
   8  chr8_46794872     ZBoe    C    T        0      0        2 
   8  chr8_46794872     ZGre    C    T        0      0        2 
   8  chr8_46794872     ZHar    C    T        0      0        2 
   8  chr8_46794872   Sample    C    T        1      2        2 
   8  chr8_46809877     AAsi    A    G        0      0        2 
   8  chr8_46809877     AKia    A    G        0      0        2 
   8  chr8_46809877     AOna    A    G        0      0        2 
   8  chr8_46809877     ASom    A    G        0      0        2 
   8  chr8_46809877     HCab    A    G        1      2        2 
   8  chr8_46809877     HPrz    A    G        1      2        2 
   8  chr8_46809877     ZBoe    A    G        0      0        2 
   8  chr8_46809877     ZGre    A    G        0      0        2 
   8  chr8_46809877     ZHar    A    G        0      0        2 
   8  chr8_46809877   Sample    A    G        1      2        2 
   8  chr8_46829860     AAsi    A    G        0      0        2 
   8  chr8_46829860     AKia    A    G        0      0        2 
   8  chr8_46829860     AOna    A    G        0      0        2 
   8  chr8_46829860     ASom    A    G        0      0        2 
   8  chr8_46829860     HCab    A    G        1      2        2 
   8  chr8_46829860     HPrz    A    G        1      2        2 
   8  chr8_46829860     ZBoe    A    G        0      0        2 
   8  chr8_46829860     ZGre    A    G        0      0        2 
   8  chr8_46829860     ZHar    A    G        0      0        2 
   8  chr8_46829860   Sample    A    G        1      2        2 
   8  chr8_46831243     AAsi    T    C        0      0        2 
   8  chr8_46831243     AKia    T    C        0      0        2 
   8  chr8_46831243     AOna    T    C        0      0        2 
   8  chr8_46831243     ASom    T    C        0      0        2 
   8  chr8_46831243     HCab    T    C        1      2        2 
   8  chr8_46831243     HPrz    T    C        1      2        2 
   8  chr8_46831243     ZBoe    T    C        0      0        2 
   8  chr8_46831243     ZGre    T    C        0      0        2 
   8  chr8_46831243     ZHar    T    C        0      0        2 
   8  chr8_46831243   Sample    T    C        1      2        2 
   8  chr8_46839503     AAsi    A    T        0      0        2 
   8  chr8_46839503     AKia    A    T        0      0        2 
   8  chr8_46839503     AOna    A    T        0      0        2 
   8  chr8_46839503     ASom    A    T        0      0        2 
   8  chr8_46839503     HCab    A    T        0      0        2 
   8  chr8_46839503     HPrz    A    T        0      0        2 
   8  chr8_46839503     ZBoe    A    T        0      0        2 
   8  chr8_46839503     ZGre    A    T        1      2        2 
   8  chr8_46839503     ZHar    A    T        0      0        2 
   8  chr8_46839503   Sample    A    T        0      0        2 
   8  chr8_46847576     AAsi    C    T        0      0        2 
   8  chr8_46847576     AKia    C    T        0      0        2 
   8  chr8_46847576     AOna    C    T        0      0        2 
   8  chr8_46847576     ASom    C    T        0      0        2 
   8  chr8_46847576     HCab    C    T        1      2        2 
   8  chr8_46847576     HPrz    C    T        1      2        2 
   8  chr8_46847576     ZBoe    C    T        0      0        2 
   8  chr8_46847576     ZGre    C    T        0      0        2 
   8  chr8_46847576     ZHar    C    T        0      0        2 
   8  chr8_46847576   Sample    C    T        1      2        2 
   8  chr8_46857484     AAsi    C    T        0      0        2 
   8  chr8_46857484     AKia    C    T        0      0        2 
   8  chr8_46857484     AOna    C    T        0      0        2 
   8  chr8_46857484     ASom    C    T        0      0        2 
   8  chr8_46857484     HCab    C    T        0      0        2 
   8  chr8_46857484     HPrz    C    T        0      0        2 
   8  chr8_46857484     ZBoe    C    T      0.5      1        2 
   8  chr8_46857484     ZGre    C    T        1      2        2 
   8  chr8_46857484     ZHar    C    T        0      0        2 
   8  chr8_46857484   Sample    C    T        0      0        2 
   8  chr8_46860711     AAsi    T    G        0      0        2 
   8  chr8_46860711     AKia    T    G        1      2        2 
   8  chr8_46860711     AOna    T    G        1      2        2 
   8  chr8_46860711     ASom    T    G        0      0        2 
   8  chr8_46860711     HCab    T    G        0      0        2 
   8  chr8_46860711     HPrz    T    G        0      0        2 
   8  chr8_46860711     ZBoe    T    G        0      0        2 
   8  chr8_46860711     ZGre    T    G        0      0        2 
   8  chr8_46860711     ZHar    T    G        0      0        2 
   8  chr8_46860711   Sample    T    G        0      0        2 
   8  chr8_46868263     AAsi    G    A        0      0        2 
   8  chr8_46868263     AKia    G    A        0      0        2 
   8  chr8_46868263     AOna    G    A        0      0        2 
   8  chr8_46868263     ASom    G    A        0      0        2 
   8  chr8_46868263     HCab    G    A      0.5      1        2 
   8  chr8_46868263     HPrz    G    A        1      2        2 
   8  chr8_46868263     ZBoe    G    A        0      0        2 
   8  chr8_46868263     ZGre    G    A        0      0        2 
   8  chr8_46868263     ZHar    G    A        0      0        2 
   8  chr8_46868263   Sample    G    A        0      0        2 
   8  chr8_46869444     AAsi    A    G        1      2        2 
   8  chr8_46869444     AKia    A    G        0      0        2 
   8  chr8_46869444     AOna    A    G        0      0        2 
   8  chr8_46869444     ASom    A    G        1      2        2 
   8  chr8_46869444     HCab    A    G        0      0        2 
   8  chr8_46869444     HPrz    A    G        0      0        2 
   8  chr8_46869444     ZBoe    A    G        1      2        2 
   8  chr8_46869444     ZGre    A    G        1      2        2 
   8  chr8_46869444     ZHar    A    G        1      2        2 
   8  chr8_46869444   Sample    A    G        0      0        2 
   8  chr8_46874884     AAsi    A    G        1      2        2 
   8  chr8_46874884     AKia    A    G        0      0        2 
   8  chr8_46874884     AOna    A    G        0      0        2 
   8  chr8_46874884     ASom    A    G        1      2        2 
   8  chr8_46874884     HCab    A    G        0      0        2 
   8  chr8_46874884     HPrz    A    G        0      0        2 
   8  chr8_46874884     ZBoe    A    G        0      0        2 
   8  chr8_46874884     ZGre    A    G        0      0        2 
   8  chr8_46874884     ZHar    A    G        0      0        2 
   8  chr8_46874884   Sample    A    G        0      0        2 
   8  chr8_46880514     AAsi    T    C        0      0        2 
   8  chr8_46880514     AKia    T    C        0      0        2 
   8  chr8_46880514     AOna    T    C        0      0        2 
   8  chr8_46880514     ASom    T    C        0      0        2 
   8  chr8_46880514     HCab    T    C        0      0        2 
   8  chr8_46880514     HPrz    T    C        0      0        2 
   8  chr8_46880514     ZBoe    T    C      0.5      1        2 
   8  chr8_46880514     ZGre    T    C        0      0        2 
   8  chr8_46880514     ZHar    T    C        0      0        2 
   8  chr8_46880514   Sample    T    C        0      0        2 
   8  chr8_46881087     AAsi    A    G        0      0        2 
   8  chr8_46881087     AKia    A    G        1      2        2 
   8  chr8_46881087     AOna    A    G        0      0        2 
   8  chr8_46881087     ASom    A    G        0      0        2 
   8  chr8_46881087     HCab    A    G        0      0        2 
   8  chr8_46881087     HPrz    A    G        0      0        2 
   8  chr8_46881087     ZBoe    A    G        0      0        2 
   8  chr8_46881087     ZGre    A    G        0      0        2 
   8  chr8_46881087     ZHar    A    G        0      0        2 
   8  chr8_46881087   Sample    A    G        0      0        2 
   8  chr8_46883927     AAsi    A    C        0      0        2 
   8  chr8_46883927     AKia    A    C        0      0        2 
   8  chr8_46883927     AOna    A    C        0      0        2 
   8  chr8_46883927     ASom    A    C        0      0        2 
   8  chr8_46883927     HCab    A    C        1      2        2 
   8  chr8_46883927     HPrz    A    C        1      2        2 
   8  chr8_46883927     ZBoe    A    C        0      0        2 
   8  chr8_46883927     ZGre    A    C        0      0        2 
   8  chr8_46883927     ZHar    A    C        0      0        2 
   8  chr8_46883927   Sample    A    C        1      2        2 
   8  chr8_46885058     AAsi    G    A        0      0        2 
   8  chr8_46885058     AKia    G    A        0      0        2 
   8  chr8_46885058     AOna    G    A        0      0        2 
   8  chr8_46885058     ASom    G    A        0      0        2 
   8  chr8_46885058     HCab    G    A        0      0        2 
   8  chr8_46885058     HPrz    G    A        0      0        2 
   8  chr8_46885058     ZBoe    G    A        1      2        2 
   8  chr8_46885058     ZGre    G    A        0      0        2 
   8  chr8_46885058     ZHar    G    A        0      0        2 
   8  chr8_46885058   Sample    G    A        0      0        2 
   8  chr8_46888779     AAsi    C    G        0      0        2 
   8  chr8_46888779     AKia    C    G        0      0        2 
   8  chr8_46888779     AOna    C    G        0      0        2 
   8  chr8_46888779     ASom    C    G        0      0        2 
   8  chr8_46888779     HCab    C    G        0      0        2 
   8  chr8_46888779     HPrz    C    G        0      0        2 
   8  chr8_46888779     ZBoe    C    G      0.5      1        2 
   8  chr8_46888779     ZGre    C    G        0      0        2 
   8  chr8_46888779     ZHar    C    G        0      0        2 
   8  chr8_46888779   Sample    C    G        0      0        2 
   8  chr8_46899866     AAsi    T    A        0      0        2 
   8  chr8_46899866     AKia    T    A        0      0        2 
   8  chr8_46899866     AOna    T    A        0      0        2 
   8  chr8_46899866     ASom    T    A        0      0        2 
   8  chr8_46899866     HCab    T    A        0      0        2 
   8  chr8_46899866     HPrz    T    A        0      0        2 
   8  chr8_46899866     ZBoe    T    A      0.5      1        2 
   8  chr8_46899866     ZGre    T    A        0      0        2 
   8  chr8_46899866     ZHar    T    A        0      0        2 
   8  chr8_46899866   Sample    T    A        0      0        2 
   8  chr8_46917375     AAsi    G    A        0      0        2 
   8  chr8_46917375     AKia    G    A        0      0        2 
   8  chr8_46917375     AOna    G    A        1      2        2 
   8  chr8_46917375     ASom    G    A        0      0        2 
   8  chr8_46917375     HCab    G    A        0      0        2 
   8  chr8_46917375     HPrz    G    A        0      0        2 
   8  chr8_46917375     ZBoe    G    A        0      0        2 
   8  chr8_46917375     ZGre    G    A        0      0        2 
   8  chr8_46917375     ZHar    G    A        0      0        2 
   8  chr8_46917375   Sample    G    A        0      0        2 
   8  chr8_46919246     AAsi    A    G        0      0        2 
   8  chr8_46919246     AKia    A    G        0      0        2 
   8  chr8_46919246     AOna    A    G        0      0        2 
   8  chr8_46919246     ASom    A    G        0      0        2 
   8  chr8_46919246     HCab    A    G        0      0        2 
   8  chr8_46919246     HPrz    A    G        0      0        2 
   8  chr8_46919246     ZBoe    A    G        0      0        2 
   8  chr8_46919246     ZGre    A    G        0      0        2 
   8  chr8_46919246     ZHar    A    G      0.5      1        2 
   8  chr8_46919246   Sample    A    G        0      0        2 
   8  chr8_46923718     AAsi    A    G        1      2        2 
   8  chr8_46923718     AKia    A    G        0      0        2 
   8  chr8_46923718     AOna    A    G        0      0        2 
   8  chr8_46923718     ASom    A    G        1      2        2 
   8  chr8_46923718     HCab    A    G        0      0        2 
   8  chr8_46923718     HPrz    A    G        0      0        2 
   8  chr8_46923718     ZBoe    A    G        0      0        2 
   8  chr8_46923718     ZGre    A    G        0      0        2 
   8  chr8_46923718     ZHar    A    G        0      0        2 
   8  chr8_46923718   Sample    A    G        1      2        2 
   8  chr8_46925241     AAsi    G    C        0      0        2 
   8  chr8_46925241     AKia    G    C        0      0        2 
   8  chr8_46925241     AOna    G    C        0      0        2 
   8  chr8_46925241     ASom    G    C        0      0        2 
   8  chr8_46925241     HCab    G    C        0      0        2 
   8  chr8_46925241     HPrz    G    C      0.5      1        2 
   8  chr8_46925241     ZBoe    G    C        0      0        2 
   8  chr8_46925241     ZGre    G    C        0      0        2 
   8  chr8_46925241     ZHar    G    C        0      0        2 
   8  chr8_46925241   Sample    G    C        0      0        2 
   8  chr8_46932775     AAsi    C    G        0      0        2 
   8  chr8_46932775     AKia    C    G        0      0        2 
   8  chr8_46932775     AOna    C    G        0      0        2 
   8  chr8_46932775     ASom    C    G        0      0        2 
   8  chr8_46932775     HCab    C    G        0      0        2 
   8  chr8_46932775     HPrz    C    G        0      0        2 
   8  chr8_46932775     ZBoe    C    G        1      2        2 
   8  chr8_46932775     ZGre    C    G        0      0        2 
   8  chr8_46932775     ZHar    C    G        0      0        2 
   8  chr8_46932775   Sample    C    G        0      0        2 
   8  chr8_46935822     AAsi    A    G        0      0        2 
   8  chr8_46935822     AKia    A    G        0      0        2 
   8  chr8_46935822     AOna    A    G        0      0        2 
   8  chr8_46935822     ASom    A    G        0      0        2 
   8  chr8_46935822     HCab    A    G        0      0        2 
   8  chr8_46935822     HPrz    A    G        0      0        2 
   8  chr8_46935822     ZBoe    A    G        1      2        2 
   8  chr8_46935822     ZGre    A    G        0      0        2 
   8  chr8_46935822     ZHar    A    G        0      0        2 
   8  chr8_46935822   Sample    A    G        0      0        2 
   8  chr8_46942257     AAsi    G    C        1      2        2 
   8  chr8_46942257     AKia    G    C        0      0        2 
   8  chr8_46942257     AOna    G    C        0      0        2 
   8  chr8_46942257     ASom    G    C        1      2        2 
   8  chr8_46942257     HCab    G    C        0      0        2 
   8  chr8_46942257     HPrz    G    C        0      0        2 
   8  chr8_46942257     ZBoe    G    C        0      0        2 
   8  chr8_46942257     ZGre    G    C        0      0        2 
   8  chr8_46942257     ZHar    G    C        0      0        2 
   8  chr8_46942257   Sample    G    C        0      0        2 
   8  chr8_46952433     AAsi    C    A        0      0        2 
   8  chr8_46952433     AKia    C    A        1      2        2 
   8  chr8_46952433     AOna    C    A        1      2        2 
   8  chr8_46952433     ASom    C    A        0      0        2 
   8  chr8_46952433     HCab    C    A        0      0        2 
   8  chr8_46952433     HPrz    C    A        0      0        2 
   8  chr8_46952433     ZBoe    C    A        0      0        2 
   8  chr8_46952433     ZGre    C    A        0      0        2 
   8  chr8_46952433     ZHar    C    A        0      0        2 
   8  chr8_46952433   Sample    C    A        0      0        2 
   8  chr8_46952462     AAsi    A    G        0      0        2 
   8  chr8_46952462     AKia    A    G        0      0        2 
   8  chr8_46952462     AOna    A    G        0      0        2 
   8  chr8_46952462     ASom    A    G        0      0        2 
   8  chr8_46952462     HCab    A    G        1      2        2 
   8  chr8_46952462     HPrz    A    G        1      2        2 
   8  chr8_46952462     ZBoe    A    G        0      0        2 
   8  chr8_46952462     ZGre    A    G        0      0        2 
   8  chr8_46952462     ZHar    A    G        0      0        2 
   8  chr8_46952462   Sample    A    G        1      2        2 
   8  chr8_46962644     AAsi    A    G        0      0        2 
   8  chr8_46962644     AKia    A    G        0      0        2 
   8  chr8_46962644     AOna    A    G        0      0        2 
   8  chr8_46962644     ASom    A    G        0      0        2 
   8  chr8_46962644     HCab    A    G        0      0        2 
   8  chr8_46962644     HPrz    A    G        0      0        2 
   8  chr8_46962644     ZBoe    A    G        1      2        2 
   8  chr8_46962644     ZGre    A    G        0      0        2 
   8  chr8_46962644     ZHar    A    G        0      0        2 
   8  chr8_46962644   Sample    A    G        0      0        2 
   8  chr8_46970250     AAsi    T    C        0      0        2 
   8  chr8_46970250     AKia    T    C        0      0        2 
   8  chr8_46970250     AOna    T    C        0      0        2 
   8  chr8_46970250     ASom    T    C        0      0        2 
   8  chr8_46970250     HCab    T    C        0      0        2 
   8  chr8_46970250     HPrz    T    C        0      0        2 
   8  chr8_46970250     ZBoe    T    C        1      2        2 
   8  chr8_46970250     ZGre    T    C        0      0        2 
   8  chr8_46970250     ZHar    T    C        0      0        2 
   8  chr8_46970250   Sample    T    C        0      0        2 
   8  chr8_46979323     AAsi    A    G        0      0        2 
   8  chr8_46979323     AKia    A    G        0      0        2 
   8  chr8_46979323     AOna    A    G        0      0        2 
   8  chr8_46979323     ASom    A    G        0      0        2 
   8  chr8_46979323     HCab    A    G        1      2        2 
   8  chr8_46979323     HPrz    A    G        1      2        2 
   8  chr8_46979323     ZBoe    A    G        0      0        2 
   8  chr8_46979323     ZGre    A    G        0      0        2 
   8  chr8_46979323     ZHar    A    G        0      0        2 
   8  chr8_46979323   Sample    A    G        1      2        2 
   8  chr8_46992299     AAsi    A    G        0      0        2 
   8  chr8_46992299     AKia    A    G        0      0        2 
   8  chr8_46992299     AOna    A    G        0      0        2 
   8  chr8_46992299     ASom    A    G        0      0        2 
   8  chr8_46992299     HCab    A    G        0      0        2 
   8  chr8_46992299     HPrz    A    G        0      0        2 
   8  chr8_46992299     ZBoe    A    G        0      0        2 
   8  chr8_46992299     ZGre    A    G      0.5      1        2 
   8  chr8_46992299     ZHar    A    G        0      0        2 
   8  chr8_46992299   Sample    A    G        0      0        2 
   8  chr8_47001719     AAsi    A    C        0      0        2 
   8  chr8_47001719     AKia    A    C        0      0        2 
   8  chr8_47001719     AOna    A    C        0      0        2 
   8  chr8_47001719     ASom    A    C        0      0        2 
   8  chr8_47001719     HCab    A    C        0      0        2 
   8  chr8_47001719     HPrz    A    C        0      0        2 
   8  chr8_47001719     ZBoe    A    C        0      0        2 
   8  chr8_47001719     ZGre    A    C        0      0        2 
   8  chr8_47001719     ZHar    A    C        1      2        2 
   8  chr8_47001719   Sample    A    C        0      0        2 
   8  chr8_47010222     AAsi    G    T        1      2        2 
   8  chr8_47010222     AKia    G    T        0      0        2 
   8  chr8_47010222     AOna    G    T        0      0        2 
   8  chr8_47010222     ASom    G    T        1      2        2 
   8  chr8_47010222     HCab    G    T        0      0        2 
   8  chr8_47010222     HPrz    G    T        0      0        2 
   8  chr8_47010222     ZBoe    G    T        0      0        2 
   8  chr8_47010222     ZGre    G    T        0      0        2 
   8  chr8_47010222     ZHar    G    T        0      0        2 
   8  chr8_47010222   Sample    G    T        0      0        2 
   8  chr8_47015891     AAsi    A    T        0      0        2 
   8  chr8_47015891     AKia    A    T        1      2        2 
   8  chr8_47015891     AOna    A    T        1      2        2 
   8  chr8_47015891     ASom    A    T        0      0        2 
   8  chr8_47015891     HCab    A    T        0      0        2 
   8  chr8_47015891     HPrz    A    T        0      0        2 
   8  chr8_47015891     ZBoe    A    T        0      0        2 
   8  chr8_47015891     ZGre    A    T        0      0        2 
   8  chr8_47015891     ZHar    A    T        0      0        2 
   8  chr8_47015891   Sample    A    T        0      0        2 
   8  chr8_47016374     AAsi    C    T        0      0        2 
   8  chr8_47016374     AKia    C    T        0      0        2 
   8  chr8_47016374     AOna    C    T        0      0        2 
   8  chr8_47016374     ASom    C    T        0      0        2 
   8  chr8_47016374     HCab    C    T        0      0        2 
   8  chr8_47016374     HPrz    C    T        0      0        2 
   8  chr8_47016374     ZBoe    C    T        0      0        2 
   8  chr8_47016374     ZGre    C    T        0      0        2 
   8  chr8_47016374     ZHar    C    T      0.5      1        2 
   8  chr8_47016374   Sample    C    T        0      0        2 
   8  chr8_47016529     AAsi    G    A        0      0        2 
   8  chr8_47016529     AKia    G    A        0      0        2 
   8  chr8_47016529     AOna    G    A        0      0        2 
   8  chr8_47016529     ASom    G    A        0      0        2 
   8  chr8_47016529     HCab    G    A        1      2        2 
   8  chr8_47016529     HPrz    G    A        1      2        2 
   8  chr8_47016529     ZBoe    G    A        0      0        2 
   8  chr8_47016529     ZGre    G    A        0      0        2 
   8  chr8_47016529     ZHar    G    A        0      0        2 
   8  chr8_47016529   Sample    G    A        1      2        2 
   8  chr8_47019372     AAsi    A    G        0      0        2 
   8  chr8_47019372     AKia    A    G        0      0        2 
   8  chr8_47019372     AOna    A    G        0      0        2 
   8  chr8_47019372     ASom    A    G        0      0        2 
   8  chr8_47019372     HCab    A    G        1      2        2 
   8  chr8_47019372     HPrz    A    G        1      2        2 
   8  chr8_47019372     ZBoe    A    G        0      0        2 
   8  chr8_47019372     ZGre    A    G        0      0        2 
   8  chr8_47019372     ZHar    A    G        0      0        2 
   8  chr8_47019372   Sample    A    G        1      2        2 
   8  chr8_47023191     AAsi    C    G        0      0        2 
   8  chr8_47023191     AKia    C    G        0      0        2 
   8  chr8_47023191     AOna    C    G        0      0        2 
   8  chr8_47023191     ASom    C    G        0      0        2 
   8  chr8_47023191     HCab    C    G        1      2        2 
   8  chr8_47023191     HPrz    C    G      0.5      1        2 
   8  chr8_47023191     ZBoe    C    G        0      0        2 
   8  chr8_47023191     ZGre    C    G        0      0        2 
   8  chr8_47023191     ZHar    C    G        0      0        2 
   8  chr8_47023191   Sample    C    G        1      2        2 
   8  chr8_47047486     AAsi    C    T        0      0        2 
   8  chr8_47047486     AKia    C    T      0.5      1        2 
   8  chr8_47047486     AOna    C    T      0.5      1        2 
   8  chr8_47047486     ASom    C    T        0      0        2 
   8  chr8_47047486     HCab    C    T        0      0        2 
   8  chr8_47047486     HPrz    C    T        0      0        2 
   8  chr8_47047486     ZBoe    C    T        0      0        2 
   8  chr8_47047486     ZGre    C    T        0      0        2 
   8  chr8_47047486     ZHar    C    T        0      0        2 
   8  chr8_47047486   Sample    C    T        0      0        2 
   8  chr8_47060487     AAsi    A    C        0      0        2 
   8  chr8_47060487     AKia    A    C        0      0        2 
   8  chr8_47060487     AOna    A    C        0      0        2 
   8  chr8_47060487     ASom    A    C        0      0        2 
   8  chr8_47060487     HCab    A    C        1      2        2 
   8  chr8_47060487     HPrz    A    C      0.5      1        2 
   8  chr8_47060487     ZBoe    A    C        0      0        2 
   8  chr8_47060487     ZGre    A    C        0      0        2 
   8  chr8_47060487     ZHar    A    C        0      0        2 
   8  chr8_47060487   Sample    A    C        1      2        2 
   8  chr8_47061217     AAsi    T    G        0      0        2 
   8  chr8_47061217     AKia    T    G      0.5      1        2 
   8  chr8_47061217     AOna    T    G        0      0        2 
   8  chr8_47061217     ASom    T    G        0      0        2 
   8  chr8_47061217     HCab    T    G        0      0        2 
   8  chr8_47061217     HPrz    T    G        0      0        2 
   8  chr8_47061217     ZBoe    T    G        0      0        2 
   8  chr8_47061217     ZGre    T    G        0      0        2 
   8  chr8_47061217     ZHar    T    G        0      0        2 
   8  chr8_47061217   Sample    T    G        0      0        2 
   8  chr8_47075762     AAsi    G    A        0      0        2 
   8  chr8_47075762     AKia    G    A        0      0        2 
   8  chr8_47075762     AOna    G    A      0.5      1        2 
   8  chr8_47075762     ASom    G    A        0      0        2 
   8  chr8_47075762     HCab    G    A        0      0        2 
   8  chr8_47075762     HPrz    G    A        0      0        2 
   8  chr8_47075762     ZBoe    G    A        0      0        2 
   8  chr8_47075762     ZGre    G    A        0      0        2 
   8  chr8_47075762     ZHar    G    A        0      0        2 
   8  chr8_47075762   Sample    G    A        0      0        2 
   8  chr8_47076776     AAsi    C    T        0      0        2 
   8  chr8_47076776     AKia    C    T        0      0        2 
   8  chr8_47076776     AOna    C    T        0      0        2 
   8  chr8_47076776     ASom    C    T        0      0        2 
   8  chr8_47076776     HCab    C    T        0      0        2 
   8  chr8_47076776     HPrz    C    T        0      0        2 
   8  chr8_47076776     ZBoe    C    T      0.5      1        2 
   8  chr8_47076776     ZGre    C    T        0      0        2 
   8  chr8_47076776     ZHar    C    T        0      0        2 
   8  chr8_47076776   Sample    C    T        0      0        2 
   8  chr8_47095745     AAsi    G    A        0      0        2 
   8  chr8_47095745     AKia    G    A        0      0        2 
   8  chr8_47095745     AOna    G    A        0      0        2 
   8  chr8_47095745     ASom    G    A        0      0        2 
   8  chr8_47095745     HCab    G    A        1      2        2 
   8  chr8_47095745     HPrz    G    A        1      2        2 
   8  chr8_47095745     ZBoe    G    A        0      0        2 
   8  chr8_47095745     ZGre    G    A        0      0        2 
   8  chr8_47095745     ZHar    G    A        0      0        2 
   8  chr8_47095745   Sample    G    A        1      2        2 
   8  chr8_47095895     AAsi    A    G        0      0        2 
   8  chr8_47095895     AKia    A    G        1      2        2 
   8  chr8_47095895     AOna    A    G        1      2        2 
   8  chr8_47095895     ASom    A    G        0      0        2 
   8  chr8_47095895     HCab    A    G        0      0        2 
   8  chr8_47095895     HPrz    A    G        0      0        2 
   8  chr8_47095895     ZBoe    A    G        0      0        2 
   8  chr8_47095895     ZGre    A    G        0      0        2 
   8  chr8_47095895     ZHar    A    G        0      0        2 
   8  chr8_47095895   Sample    A    G        0      0        2 
   8  chr8_47097602     AAsi    G    A        1      2        2 
   8  chr8_47097602     AKia    G    A        0      0        2 
   8  chr8_47097602     AOna    G    A        0      0        2 
   8  chr8_47097602     ASom    G    A        1      2        2 
   8  chr8_47097602     HCab    G    A        0      0        2 
   8  chr8_47097602     HPrz    G    A        0      0        2 
   8  chr8_47097602     ZBoe    G    A        0      0        2 
   8  chr8_47097602     ZGre    G    A        0      0        2 
   8  chr8_47097602     ZHar    G    A        0      0        2 
   8  chr8_47097602   Sample    G    A        0      0        2 
   8  chr8_47102161     AAsi    G    A        1      2        2 
   8  chr8_47102161     AKia    G    A        0      0        2 
   8  chr8_47102161     AOna    G    A        0      0        2 
   8  chr8_47102161     ASom    G    A        0      0        2 
   8  chr8_47102161     HCab    G    A        0      0        2 
   8  chr8_47102161     HPrz    G    A        0      0        2 
   8  chr8_47102161     ZBoe    G    A        0      0        2 
   8  chr8_47102161     ZGre    G    A        0      0        2 
   8  chr8_47102161     ZHar    G    A        0      0        2 
   8  chr8_47102161   Sample    G    A        0      0        2 
   8  chr8_47108470     AAsi    C    T        0      0        2 
   8  chr8_47108470     AKia    C    T        0      0        2 
   8  chr8_47108470     AOna    C    T        0      0        2 
   8  chr8_47108470     ASom    C    T        0      0        2 
   8  chr8_47108470     HCab    C    T        0      0        2 
   8  chr8_47108470     HPrz    C    T        0      0        2 
   8  chr8_47108470     ZBoe    C    T        0      0        2 
   8  chr8_47108470     ZGre    C    T        0      0        2 
   8  chr8_47108470     ZHar    C    T        1      2        2 
   8  chr8_47108470   Sample    C    T        0      0        2 
   8  chr8_47113581     AAsi    G    C        0      0        2 
   8  chr8_47113581     AKia    G    C      0.5      1        2 
   8  chr8_47113581     AOna    G    C        0      0        2 
   8  chr8_47113581     ASom    G    C        0      0        2 
   8  chr8_47113581     HCab    G    C        0      0        2 
   8  chr8_47113581     HPrz    G    C        0      0        2 
   8  chr8_47113581     ZBoe    G    C        0      0        2 
   8  chr8_47113581     ZGre    G    C        0      0        2 
   8  chr8_47113581     ZHar    G    C        0      0        2 
   8  chr8_47113581   Sample    G    C        0      0        2 
   8  chr8_47117488     AAsi    T    C        0      0        2 
   8  chr8_47117488     AKia    T    C        0      0        2 
   8  chr8_47117488     AOna    T    C        0      0        2 
   8  chr8_47117488     ASom    T    C        0      0        2 
   8  chr8_47117488     HCab    T    C        0      0        2 
   8  chr8_47117488     HPrz    T    C        0      0        2 
   8  chr8_47117488     ZBoe    T    C      0.5      1        2 
   8  chr8_47117488     ZGre    T    C        0      0        2 
   8  chr8_47117488     ZHar    T    C        0      0        2 
   8  chr8_47117488   Sample    T    C        0      0        2 
   8  chr8_47118462     AAsi    A    G        0      0        2 
   8  chr8_47118462     AKia    A    G        0      0        2 
   8  chr8_47118462     AOna    A    G        0      0        2 
   8  chr8_47118462     ASom    A    G        0      0        2 
   8  chr8_47118462     HCab    A    G        1      2        2 
   8  chr8_47118462     HPrz    A    G        1      2        2 
   8  chr8_47118462     ZBoe    A    G        0      0        2 
   8  chr8_47118462     ZGre    A    G        0      0        2 
   8  chr8_47118462     ZHar    A    G        0      0        2 
   8  chr8_47118462   Sample    A    G        1      2        2 
   8  chr8_47120177     AAsi    C    A        0      0        2 
   8  chr8_47120177     AKia    C    A        0      0        2 
   8  chr8_47120177     AOna    C    A        0      0        2 
   8  chr8_47120177     ASom    C    A        0      0        2 
   8  chr8_47120177     HCab    C    A      0.5      1        2 
   8  chr8_47120177     HPrz    C    A      0.5      1        2 
   8  chr8_47120177     ZBoe    C    A        0      0        2 
   8  chr8_47120177     ZGre    C    A        0      0        2 
   8  chr8_47120177     ZHar    C    A        0      0        2 
   8  chr8_47120177   Sample    C    A        0      0        2 
   8  chr8_47122364     AAsi    A    G        1      2        2 
   8  chr8_47122364     AKia    A    G        0      0        2 
   8  chr8_47122364     AOna    A    G        0      0        2 
   8  chr8_47122364     ASom    A    G        1      2        2 
   8  chr8_47122364     HCab    A    G        0      0        2 
   8  chr8_47122364     HPrz    A    G        0      0        2 
   8  chr8_47122364     ZBoe    A    G        0      0        2 
   8  chr8_47122364     ZGre    A    G        0      0        2 
   8  chr8_47122364     ZHar    A    G        0      0        2 
   8  chr8_47122364   Sample    A    G        0      0        2 
   8  chr8_47123463     AAsi    T    C        0      0        2 
   8  chr8_47123463     AKia    T    C        0      0        2 
   8  chr8_47123463     AOna    T    C        0      0        2 
   8  chr8_47123463     ASom    T    C        0      0        2 
   8  chr8_47123463     HCab    T    C        0      0        2 
   8  chr8_47123463     HPrz    T    C        0      0        2 
   8  chr8_47123463     ZBoe    T    C        0      0        2 
   8  chr8_47123463     ZGre    T    C        0      0        2 
   8  chr8_47123463     ZHar    T    C        1      2        2 
   8  chr8_47123463   Sample    T    C        0      0        2 
   8  chr8_47140493     AAsi    T    C        0      0        2 
   8  chr8_47140493     AKia    T    C        0      0        2 
   8  chr8_47140493     AOna    T    C        0      0        2 
   8  chr8_47140493     ASom    T    C        0      0        2 
   8  chr8_47140493     HCab    T    C        0      0        2 
   8  chr8_47140493     HPrz    T    C        0      0        2 
   8  chr8_47140493     ZBoe    T    C        0      0        2 
   8  chr8_47140493     ZGre    T    C        1      2        2 
   8  chr8_47140493     ZHar    T    C        0      0        2 
   8  chr8_47140493   Sample    T    C        0      0        2 
   8  chr8_47140790     AAsi    T    C        0      0        2 
   8  chr8_47140790     AKia    T    C        0      0        2 
   8  chr8_47140790     AOna    T    C        0      0        2 
   8  chr8_47140790     ASom    T    C        0      0        2 
   8  chr8_47140790     HCab    T    C        0      0        2 
   8  chr8_47140790     HPrz    T    C      0.5      1        2 
   8  chr8_47140790     ZBoe    T    C        0      0        2 
   8  chr8_47140790     ZGre    T    C        0      0        2 
   8  chr8_47140790     ZHar    T    C        0      0        2 
   8  chr8_47140790   Sample    T    C        0      0        2 
   8  chr8_47141687     AAsi    T    C        0      0        2 
   8  chr8_47141687     AKia    T    C        0      0        2 
   8  chr8_47141687     AOna    T    C        0      0        2 
   8  chr8_47141687     ASom    T    C        0      0        2 
   8  chr8_47141687     HCab    T    C        0      0        2 
   8  chr8_47141687     HPrz    T    C        0      0        2 
   8  chr8_47141687     ZBoe    T    C        0      0        2 
   8  chr8_47141687     ZGre    T    C        1      2        2 
   8  chr8_47141687     ZHar    T    C        0      0        2 
   8  chr8_47141687   Sample    T    C        0      0        2 
   8  chr8_47156844     AAsi    G    T        0      0        2 
   8  chr8_47156844     AKia    G    T        0      0        2 
   8  chr8_47156844     AOna    G    T        0      0        2 
   8  chr8_47156844     ASom    G    T        0      0        2 
   8  chr8_47156844     HCab    G    T        1      2        2 
   8  chr8_47156844     HPrz    G    T        1      2        2 
   8  chr8_47156844     ZBoe    G    T        0      0        2 
   8  chr8_47156844     ZGre    G    T        0      0        2 
   8  chr8_47156844     ZHar    G    T        0      0        2 
   8  chr8_47156844   Sample    G    T        1      2        2 
   8  chr8_47158792     AAsi    T    C        1      2        2 
   8  chr8_47158792     AKia    T    C        0      0        2 
   8  chr8_47158792     AOna    T    C        0      0        2 
   8  chr8_47158792     ASom    T    C        1      2        2 
   8  chr8_47158792     HCab    T    C        0      0        2 
   8  chr8_47158792     HPrz    T    C        0      0        2 
   8  chr8_47158792     ZBoe    T    C        0      0        2 
   8  chr8_47158792     ZGre    T    C        0      0        2 
   8  chr8_47158792     ZHar    T    C        0      0        2 
   8  chr8_47158792   Sample    T    C        0      0        2 
   8  chr8_47162405     AAsi    C    G        0      0        2 
   8  chr8_47162405     AKia    C    G        0      0        2 
   8  chr8_47162405     AOna    C    G        0      0        2 
   8  chr8_47162405     ASom    C    G        0      0        2 
   8  chr8_47162405     HCab    C    G        1      2        2 
   8  chr8_47162405     HPrz    C    G        1      2        2 
   8  chr8_47162405     ZBoe    C    G        0      0        2 
   8  chr8_47162405     ZGre    C    G        0      0        2 
   8  chr8_47162405     ZHar    C    G        0      0        2 
   8  chr8_47162405   Sample    C    G        1      2        2 
   8  chr8_47165808     AAsi    C    T        0      0        2 
   8  chr8_47165808     AKia    C    T        0      0        2 
   8  chr8_47165808     AOna    C    T        0      0        2 
   8  chr8_47165808     ASom    C    T        0      0        2 
   8  chr8_47165808     HCab    C    T        0      0        2 
   8  chr8_47165808     HPrz    C    T        0      0        2 
   8  chr8_47165808     ZBoe    C    T        0      0        2 
   8  chr8_47165808     ZGre    C    T        0      0        2 
   8  chr8_47165808     ZHar    C    T        1      2        2 
   8  chr8_47165808   Sample    C    T        0      0        2 
   8  chr8_47171211     AAsi    A    G        0      0        2 
   8  chr8_47171211     AKia    A    G        0      0        2 
   8  chr8_47171211     AOna    A    G        0      0        2 
   8  chr8_47171211     ASom    A    G        0      0        2 
   8  chr8_47171211     HCab    A    G        1      2        2 
   8  chr8_47171211     HPrz    A    G        1      2        2 
   8  chr8_47171211     ZBoe    A    G        0      0        2 
   8  chr8_47171211     ZGre    A    G        0      0        2 
   8  chr8_47171211     ZHar    A    G        0      0        2 
   8  chr8_47171211   Sample    A    G        1      2        2 
   8  chr8_47178871     AAsi    G    C        0      0        2 
   8  chr8_47178871     AKia    G    C        0      0        2 
   8  chr8_47178871     AOna    G    C        0      0        2 
   8  chr8_47178871     ASom    G    C        0      0        2 
   8  chr8_47178871     HCab    G    C        0      0        2 
   8  chr8_47178871     HPrz    G    C        0      0        2 
   8  chr8_47178871     ZBoe    G    C        1      2        2 
   8  chr8_47178871     ZGre    G    C        0      0        2 
   8  chr8_47178871     ZHar    G    C        0      0        2 
   8  chr8_47178871   Sample    G    C        0      0        2 
   8  chr8_47183255     AAsi    A    G        0      0        2 
   8  chr8_47183255     AKia    A    G      0.5      1        2 
   8  chr8_47183255     AOna    A    G      0.5      1        2 
   8  chr8_47183255     ASom    A    G        0      0        2 
   8  chr8_47183255     HCab    A    G        0      0        2 
   8  chr8_47183255     HPrz    A    G        0      0        2 
   8  chr8_47183255     ZBoe    A    G        0      0        2 
   8  chr8_47183255     ZGre    A    G        0      0        2 
   8  chr8_47183255     ZHar    A    G        0      0        2 
   8  chr8_47183255   Sample    A    G        0      0        2 
   8  chr8_47186306     AAsi    T    C        0      0        2 
   8  chr8_47186306     AKia    T    C        0      0        2 
   8  chr8_47186306     AOna    T    C        0      0        2 
   8  chr8_47186306     ASom    T    C        0      0        2 
   8  chr8_47186306     HCab    T    C        1      2        2 
   8  chr8_47186306     HPrz    T    C        1      2        2 
   8  chr8_47186306     ZBoe    T    C        0      0        2 
   8  chr8_47186306     ZGre    T    C        0      0        2 
   8  chr8_47186306     ZHar    T    C        0      0        2 
   8  chr8_47186306   Sample    T    C        1      2        2 
   8  chr8_47196988     AAsi    T    C        0      0        2 
   8  chr8_47196988     AKia    T    C        0      0        2 
   8  chr8_47196988     AOna    T    C        0      0        2 
   8  chr8_47196988     ASom    T    C        0      0        2 
   8  chr8_47196988     HCab    T    C        1      2        2 
   8  chr8_47196988     HPrz    T    C        1      2        2 
   8  chr8_47196988     ZBoe    T    C        0      0        2 
   8  chr8_47196988     ZGre    T    C        0      0        2 
   8  chr8_47196988     ZHar    T    C        0      0        2 
   8  chr8_47196988   Sample    T    C        1      2        2 
   8  chr8_47199140     AAsi    C    T      0.5      1        2 
   8  chr8_47199140     AKia    C    T        0      0        2 
   8  chr8_47199140     AOna    C    T        0      0        2 
   8  chr8_47199140     ASom    C    T        0      0        2 
   8  chr8_47199140     HCab    C    T        0      0        2 
   8  chr8_47199140     HPrz    C    T        0      0        2 
   8  chr8_47199140     ZBoe    C    T        0      0        2 
   8  chr8_47199140     ZGre    C    T        0      0        2 
   8  chr8_47199140     ZHar    C    T        0      0        2 
   8  chr8_47199140   Sample    C    T        0      0        2 
   8  chr8_47200715     AAsi    G    C        0      0        2 
   8  chr8_47200715     AKia    G    C        0      0        2 
   8  chr8_47200715     AOna    G    C        0      0        2 
   8  chr8_47200715     ASom    G    C        0      0        2 
   8  chr8_47200715     HCab    G    C        0      0        2 
   8  chr8_47200715     HPrz    G    C      0.5      1        2 
   8  chr8_47200715     ZBoe    G    C        0      0        2 
   8  chr8_47200715     ZGre    G    C        0      0        2 
   8  chr8_47200715     ZHar    G    C        0      0        2 
   8  chr8_47200715   Sample    G    C        1      2        2 
   8  chr8_47203139     AAsi    G    T        1      2        2 
   8  chr8_47203139     AKia    G    T        0      0        2 
   8  chr8_47203139     AOna    G    T        0      0        2 
   8  chr8_47203139     ASom    G    T        1      2        2 
   8  chr8_47203139     HCab    G    T        0      0        2 
   8  chr8_47203139     HPrz    G    T        0      0        2 
   8  chr8_47203139     ZBoe    G    T        0      0        2 
   8  chr8_47203139     ZGre    G    T        0      0        2 
   8  chr8_47203139     ZHar    G    T        0      0        2 
   8  chr8_47203139   Sample    G    T        0      0        2 
   8  chr8_47207302     AAsi    T    G        0      0        2 
   8  chr8_47207302     AKia    T    G        0      0        2 
   8  chr8_47207302     AOna    T    G        0      0        2 
   8  chr8_47207302     ASom    T    G        0      0        2 
   8  chr8_47207302     HCab    T    G        0      0        2 
   8  chr8_47207302     HPrz    T    G        0      0        2 
   8  chr8_47207302     ZBoe    T    G        0      0        2 
   8  chr8_47207302     ZGre    T    G        0      0        2 
   8  chr8_47207302     ZHar    T    G      0.5      1        2 
   8  chr8_47207302   Sample    T    G        0      0        2 
   8  chr8_47207914     AAsi    A    G        0      0        2 
   8  chr8_47207914     AKia    A    G        0      0        2 
   8  chr8_47207914     AOna    A    G        0      0        2 
   8  chr8_47207914     ASom    A    G        0      0        2 
   8  chr8_47207914     HCab    A    G        0      0        2 
   8  chr8_47207914     HPrz    A    G        0      0        2 
   8  chr8_47207914     ZBoe    A    G        0      0        2 
   8  chr8_47207914     ZGre    A    G        1      2        2 
   8  chr8_47207914     ZHar    A    G        0      0        2 
   8  chr8_47207914   Sample    A    G        0      0        2 
   8  chr8_47211284     AAsi    T    C        1      2        2 
   8  chr8_47211284     AKia    T    C        0      0        2 
   8  chr8_47211284     AOna    T    C        0      0        2 
   8  chr8_47211284     ASom    T    C        1      2        2 
   8  chr8_47211284     HCab    T    C        0      0        2 
   8  chr8_47211284     HPrz    T    C        0      0        2 
   8  chr8_47211284     ZBoe    T    C        0      0        2 
   8  chr8_47211284     ZGre    T    C        0      0        2 
   8  chr8_47211284     ZHar    T    C        0      0        2 
   8  chr8_47211284   Sample    T    C        0      0        2 
   8  chr8_47223073     AAsi    G    A      0.5      1        2 
   8  chr8_47223073     AKia    G    A        0      0        2 
   8  chr8_47223073     AOna    G    A        0      0        2 
   8  chr8_47223073     ASom    G    A        0      0        2 
   8  chr8_47223073     HCab    G    A        0      0        2 
   8  chr8_47223073     HPrz    G    A        0      0        2 
   8  chr8_47223073     ZBoe    G    A        0      0        2 
   8  chr8_47223073     ZGre    G    A        0      0        2 
   8  chr8_47223073     ZHar    G    A        0      0        2 
   8  chr8_47223073   Sample    G    A        0      0        2 
   8  chr8_47226941     AAsi    G    A        0      0        2 
   8  chr8_47226941     AKia    G    A        0      0        2 
   8  chr8_47226941     AOna    G    A        0      0        2 
   8  chr8_47226941     ASom    G    A        0      0        2 
   8  chr8_47226941     HCab    G    A      0.5      1        2 
   8  chr8_47226941     HPrz    G    A        1      2        2 
   8  chr8_47226941     ZBoe    G    A        0      0        2 
   8  chr8_47226941     ZGre    G    A        0      0        2 
   8  chr8_47226941     ZHar    G    A        0      0        2 
   8  chr8_47226941   Sample    G    A        1      2        2 
   8  chr8_47228641     AAsi    A    C        0      0        2 
   8  chr8_47228641     AKia    A    C        0      0        2 
   8  chr8_47228641     AOna    A    C        0      0        2 
   8  chr8_47228641     ASom    A    C        0      0        2 
   8  chr8_47228641     HCab    A    C        1      2        2 
   8  chr8_47228641     HPrz    A    C        1      2        2 
   8  chr8_47228641     ZBoe    A    C        0      0        2 
   8  chr8_47228641     ZGre    A    C        0      0        2 
   8  chr8_47228641     ZHar    A    C        0      0        2 
   8  chr8_47228641   Sample    A    C        1      2        2 
   8  chr8_47238097     AAsi    G    T        0      0        2 
   8  chr8_47238097     AKia    G    T        0      0        2 
   8  chr8_47238097     AOna    G    T        0      0        2 
   8  chr8_47238097     ASom    G    T        0      0        2 
   8  chr8_47238097     HCab    G    T        0      0        2 
   8  chr8_47238097     HPrz    G    T        0      0        2 
   8  chr8_47238097     ZBoe    G    T        0      0        2 
   8  chr8_47238097     ZGre    G    T        0      0        2 
   8  chr8_47238097     ZHar    G    T      0.5      1        2 
   8  chr8_47238097   Sample    G    T        0      0        2 
   8  chr8_47238306     AAsi    G    A        0      0        2 
   8  chr8_47238306     AKia    G    A        0      0        2 
   8  chr8_47238306     AOna    G    A        0      0        2 
   8  chr8_47238306     ASom    G    A        0      0        2 
   8  chr8_47238306     HCab    G    A        0      0        2 
   8  chr8_47238306     HPrz    G    A        0      0        2 
   8  chr8_47238306     ZBoe    G    A        0      0        2 
   8  chr8_47238306     ZGre    G    A        1      2        2 
   8  chr8_47238306     ZHar    G    A        0      0        2 
   8  chr8_47238306   Sample    G    A        0      0        2 
   8  chr8_47239057     AAsi    T    C        0      0        2 
   8  chr8_47239057     AKia    T    C        0      0        2 
   8  chr8_47239057     AOna    T    C      0.5      1        2 
   8  chr8_47239057     ASom    T    C        0      0        2 
   8  chr8_47239057     HCab    T    C        0      0        2 
   8  chr8_47239057     HPrz    T    C        0      0        2 
   8  chr8_47239057     ZBoe    T    C        0      0        2 
   8  chr8_47239057     ZGre    T    C        0      0        2 
   8  chr8_47239057     ZHar    T    C        0      0        2 
   8  chr8_47239057   Sample    T    C        0      0        2 
   8  chr8_47239558     AAsi    A    C        0      0        2 
   8  chr8_47239558     AKia    A    C        0      0        2 
   8  chr8_47239558     AOna    A    C        0      0        2 
   8  chr8_47239558     ASom    A    C        0      0        2 
   8  chr8_47239558     HCab    A    C        1      2        2 
   8  chr8_47239558     HPrz    A    C        1      2        2 
   8  chr8_47239558     ZBoe    A    C        0      0        2 
   8  chr8_47239558     ZGre    A    C        0      0        2 
   8  chr8_47239558     ZHar    A    C        0      0        2 
   8  chr8_47239558   Sample    A    C        1      2        2 
   8  chr8_47242998     AAsi    A    G        1      2        2 
   8  chr8_47242998     AKia    A    G        0      0        2 
   8  chr8_47242998     AOna    A    G        0      0        2 
   8  chr8_47242998     ASom    A    G        1      2        2 
   8  chr8_47242998     HCab    A    G        0      0        2 
   8  chr8_47242998     HPrz    A    G        0      0        2 
   8  chr8_47242998     ZBoe    A    G        0      0        2 
   8  chr8_47242998     ZGre    A    G        0      0        2 
   8  chr8_47242998     ZHar    A    G        0      0        2 
   8  chr8_47242998   Sample    A    G        0      0        2 
   8  chr8_47247673     AAsi    C    T        0      0        2 
   8  chr8_47247673     AKia    C    T        0      0        2 
   8  chr8_47247673     AOna    C    T        0      0        2 
   8  chr8_47247673     ASom    C    T        0      0        2 
   8  chr8_47247673     HCab    C    T        0      0        2 
   8  chr8_47247673     HPrz    C    T        0      0        2 
   8  chr8_47247673     ZBoe    C    T      0.5      1        2 
   8  chr8_47247673     ZGre    C    T        0      0        2 
   8  chr8_47247673     ZHar    C    T        0      0        2 
   8  chr8_47247673   Sample    C    T        0      0        2 
   8  chr8_47249926     AAsi    T    C        0      0        2 
   8  chr8_47249926     AKia    T    C        0      0        2 
   8  chr8_47249926     AOna    T    C        0      0        2 
   8  chr8_47249926     ASom    T    C        0      0        2 
   8  chr8_47249926     HCab    T    C        1      2        2 
   8  chr8_47249926     HPrz    T    C        1      2        2 
   8  chr8_47249926     ZBoe    T    C        0      0        2 
   8  chr8_47249926     ZGre    T    C        0      0        2 
   8  chr8_47249926     ZHar    T    C        0      0        2 
   8  chr8_47249926   Sample    T    C        1      2        2 
   8  chr8_47250212     AAsi    C    G        1      2        2 
   8  chr8_47250212     AKia    C    G        0      0        2 
   8  chr8_47250212     AOna    C    G        0      0        2 
   8  chr8_47250212     ASom    C    G        1      2        2 
   8  chr8_47250212     HCab    C    G        0      0        2 
   8  chr8_47250212     HPrz    C    G        0      0        2 
   8  chr8_47250212     ZBoe    C    G        0      0        2 
   8  chr8_47250212     ZGre    C    G        0      0        2 
   8  chr8_47250212     ZHar    C    G        0      0        2 
   8  chr8_47250212   Sample    C    G        0      0        2 
   8  chr8_47252257     AAsi    C    T        0      0        2 
   8  chr8_47252257     AKia    C    T        0      0        2 
   8  chr8_47252257     AOna    C    T        0      0        2 
   8  chr8_47252257     ASom    C    T        0      0        2 
   8  chr8_47252257     HCab    C    T        1      2        2 
   8  chr8_47252257     HPrz    C    T        1      2        2 
   8  chr8_47252257     ZBoe    C    T        0      0        2 
   8  chr8_47252257     ZGre    C    T        0      0        2 
   8  chr8_47252257     ZHar    C    T        0      0        2 
   8  chr8_47252257   Sample    C    T        1      2        2 
   8  chr8_47270472     AAsi    T    C        0      0        2 
   8  chr8_47270472     AKia    T    C        0      0        2 
   8  chr8_47270472     AOna    T    C        0      0        2 
   8  chr8_47270472     ASom    T    C      0.5      1        2 
   8  chr8_47270472     HCab    T    C        0      0        2 
   8  chr8_47270472     HPrz    T    C        0      0        2 
   8  chr8_47270472     ZBoe    T    C        0      0        2 
   8  chr8_47270472     ZGre    T    C        0      0        2 
   8  chr8_47270472     ZHar    T    C        0      0        2 
   8  chr8_47270472   Sample    T    C        0      0        2 
   8  chr8_47274952     AAsi    A    C        0      0        2 
   8  chr8_47274952     AKia    A    C        1      2        2 
   8  chr8_47274952     AOna    A    C        0      0        2 
   8  chr8_47274952     ASom    A    C        0      0        2 
   8  chr8_47274952     HCab    A    C        0      0        2 
   8  chr8_47274952     HPrz    A    C        0      0        2 
   8  chr8_47274952     ZBoe    A    C        0      0        2 
   8  chr8_47274952     ZGre    A    C        0      0        2 
   8  chr8_47274952     ZHar    A    C        0      0        2 
   8  chr8_47274952   Sample    A    C        0      0        2 
   8  chr8_47277485     AAsi    C    A        0      0        2 
   8  chr8_47277485     AKia    C    A        0      0        2 
   8  chr8_47277485     AOna    C    A        0      0        2 
   8  chr8_47277485     ASom    C    A        0      0        2 
   8  chr8_47277485     HCab    C    A        0      0        2 
   8  chr8_47277485     HPrz    C    A        0      0        2 
   8  chr8_47277485     ZBoe    C    A        1      2        2 
   8  chr8_47277485     ZGre    C    A        1      2        2 
   8  chr8_47277485     ZHar    C    A        0      0        2 
   8  chr8_47277485   Sample    C    A        0      0        2 
   8  chr8_47283353     AAsi    A    C        0      0        2 
   8  chr8_47283353     AKia    A    C        0      0        2 
   8  chr8_47283353     AOna    A    C        0      0        2 
   8  chr8_47283353     ASom    A    C        0      0        2 
   8  chr8_47283353     HCab    A    C        1      2        2 
   8  chr8_47283353     HPrz    A    C        1      2        2 
   8  chr8_47283353     ZBoe    A    C        0      0        2 
   8  chr8_47283353     ZGre    A    C        0      0        2 
   8  chr8_47283353     ZHar    A    C        0      0        2 
   8  chr8_47283353   Sample    A    C        1      2        2 
   8  chr8_47293220     AAsi    C    A        0      0        2 
   8  chr8_47293220     AKia    C    A        0      0        2 
   8  chr8_47293220     AOna    C    A        0      0        2 
   8  chr8_47293220     ASom    C    A        0      0        2 
   8  chr8_47293220     HCab    C    A        0      0        2 
   8  chr8_47293220     HPrz    C    A        0      0        2 
   8  chr8_47293220     ZBoe    C    A      0.5      1        2 
   8  chr8_47293220     ZGre    C    A        0      0        2 
   8  chr8_47293220     ZHar    C    A        0      0        2 
   8  chr8_47293220   Sample    C    A        0      0        2 
   8  chr8_47302989     AAsi    T    A        0      0        2 
   8  chr8_47302989     AKia    T    A        0      0        2 
   8  chr8_47302989     AOna    T    A        0      0        2 
   8  chr8_47302989     ASom    T    A        0      0        2 
   8  chr8_47302989     HCab    T    A        1      2        2 
   8  chr8_47302989     HPrz    T    A        1      2        2 
   8  chr8_47302989     ZBoe    T    A        0      0        2 
   8  chr8_47302989     ZGre    T    A        0      0        2 
   8  chr8_47302989     ZHar    T    A        0      0        2 
   8  chr8_47302989   Sample    T    A        1      2        2 
   8  chr8_47305842     AAsi    C    G        0      0        2 
   8  chr8_47305842     AKia    C    G        0      0        2 
   8  chr8_47305842     AOna    C    G        0      0        2 
   8  chr8_47305842     ASom    C    G        0      0        2 
   8  chr8_47305842     HCab    C    G        1      2        2 
   8  chr8_47305842     HPrz    C    G        1      2        2 
   8  chr8_47305842     ZBoe    C    G        0      0        2 
   8  chr8_47305842     ZGre    C    G        0      0        2 
   8  chr8_47305842     ZHar    C    G        0      0        2 
   8  chr8_47305842   Sample    C    G        1      2        2 
   8  chr8_47307891     AAsi    A    G        0      0        2 
   8  chr8_47307891     AKia    A    G        0      0        2 
   8  chr8_47307891     AOna    A    G        0      0        2 
   8  chr8_47307891     ASom    A    G        0      0        2 
   8  chr8_47307891     HCab    A    G        0      0        2 
   8  chr8_47307891     HPrz    A    G        1      2        2 
   8  chr8_47307891     ZBoe    A    G        0      0        2 
   8  chr8_47307891     ZGre    A    G        0      0        2 
   8  chr8_47307891     ZHar    A    G        0      0        2 
   8  chr8_47307891   Sample    A    G        0      0        2 
   8  chr8_47312647     AAsi    G    A        1      2        2 
   8  chr8_47312647     AKia    G    A        0      0        2 
   8  chr8_47312647     AOna    G    A        0      0        2 
   8  chr8_47312647     ASom    G    A        1      2        2 
   8  chr8_47312647     HCab    G    A        0      0        2 
   8  chr8_47312647     HPrz    G    A        0      0        2 
   8  chr8_47312647     ZBoe    G    A        0      0        2 
   8  chr8_47312647     ZGre    G    A        0      0        2 
   8  chr8_47312647     ZHar    G    A        0      0        2 
   8  chr8_47312647   Sample    G    A        0      0        2 
   8  chr8_47324568     AAsi    G    A        0      0        2 
   8  chr8_47324568     AKia    G    A        0      0        2 
   8  chr8_47324568     AOna    G    A        0      0        2 
   8  chr8_47324568     ASom    G    A        0      0        2 
   8  chr8_47324568     HCab    G    A        1      2        2 
   8  chr8_47324568     HPrz    G    A        1      2        2 
   8  chr8_47324568     ZBoe    G    A        0      0        2 
   8  chr8_47324568     ZGre    G    A        0      0        2 
   8  chr8_47324568     ZHar    G    A        0      0        2 
   8  chr8_47324568   Sample    G    A        1      2        2 
   8  chr8_47332159     AAsi    T    C        1      2        2 
   8  chr8_47332159     AKia    T    C        1      2        2 
   8  chr8_47332159     AOna    T    C        0      0        2 
   8  chr8_47332159     ASom    T    C        1      2        2 
   8  chr8_47332159     HCab    T    C        0      0        2 
   8  chr8_47332159     HPrz    T    C        0      0        2 
   8  chr8_47332159     ZBoe    T    C        1      2        2 
   8  chr8_47332159     ZGre    T    C        1      2        2 
   8  chr8_47332159     ZHar    T    C        0      0        2 
   8  chr8_47332159   Sample    T    C        0      0        2 
   8  chr8_47336557     AAsi    G    A        0      0        2 
   8  chr8_47336557     AKia    G    A        0      0        2 
   8  chr8_47336557     AOna    G    A        0      0        2 
   8  chr8_47336557     ASom    G    A        1      2        2 
   8  chr8_47336557     HCab    G    A        0      0        2 
   8  chr8_47336557     HPrz    G    A        0      0        2 
   8  chr8_47336557     ZBoe    G    A        0      0        2 
   8  chr8_47336557     ZGre    G    A        0      0        2 
   8  chr8_47336557     ZHar    G    A        0      0        2 
   8  chr8_47336557   Sample    G    A        0      0        2 
   8  chr8_47339653     AAsi    G    T        0      0        2 
   8  chr8_47339653     AKia    G    T        0      0        2 
   8  chr8_47339653     AOna    G    T        0      0        2 
   8  chr8_47339653     ASom    G    T        0      0        2 
   8  chr8_47339653     HCab    G    T        1      2        2 
   8  chr8_47339653     HPrz    G    T      0.5      1        2 
   8  chr8_47339653     ZBoe    G    T        0      0        2 
   8  chr8_47339653     ZGre    G    T        0      0        2 
   8  chr8_47339653     ZHar    G    T        0      0        2 
   8  chr8_47339653   Sample    G    T        1      2        2 
   8  chr8_47341716     AAsi    A    G        0      0        2 
   8  chr8_47341716     AKia    A    G        0      0        2 
   8  chr8_47341716     AOna    A    G        0      0        2 
   8  chr8_47341716     ASom    A    G        0      0        2 
   8  chr8_47341716     HCab    A    G        0      0        2 
   8  chr8_47341716     HPrz    A    G        0      0        2 
   8  chr8_47341716     ZBoe    A    G      0.5      1        2 
   8  chr8_47341716     ZGre    A    G        0      0        2 
   8  chr8_47341716     ZHar    A    G        0      0        2 
   8  chr8_47341716   Sample    A    G        0      0        2 
   8  chr8_47345220     AAsi    C    G        0      0        2 
   8  chr8_47345220     AKia    C    G        0      0        2 
   8  chr8_47345220     AOna    C    G        0      0        2 
   8  chr8_47345220     ASom    C    G        0      0        2 
   8  chr8_47345220     HCab    C    G        1      2        2 
   8  chr8_47345220     HPrz    C    G        1      2        2 
   8  chr8_47345220     ZBoe    C    G        0      0        2 
   8  chr8_47345220     ZGre    C    G        0      0        2 
   8  chr8_47345220     ZHar    C    G        0      0        2 
   8  chr8_47345220   Sample    C    G        1      2        2 
   8  chr8_47349617     AAsi    T    C        0      0        2 
   8  chr8_47349617     AKia    T    C        0      0        2 
   8  chr8_47349617     AOna    T    C        0      0        2 
   8  chr8_47349617     ASom    T    C        0      0        2 
   8  chr8_47349617     HCab    T    C        1      2        2 
   8  chr8_47349617     HPrz    T    C        1      2        2 
   8  chr8_47349617     ZBoe    T    C        0      0        2 
   8  chr8_47349617     ZGre    T    C        0      0        2 
   8  chr8_47349617     ZHar    T    C        0      0        2 
   8  chr8_47349617   Sample    T    C        1      2        2 
   8  chr8_47350104     AAsi    G    A        0      0        2 
   8  chr8_47350104     AKia    G    A        0      0        2 
   8  chr8_47350104     AOna    G    A        0      0        2 
   8  chr8_47350104     ASom    G    A        0      0        2 
   8  chr8_47350104     HCab    G    A        0      0        2 
   8  chr8_47350104     HPrz    G    A      0.5      1        2 
   8  chr8_47350104     ZBoe    G    A        0      0        2 
   8  chr8_47350104     ZGre    G    A        0      0        2 
   8  chr8_47350104     ZHar    G    A        0      0        2 
   8  chr8_47350104   Sample    G    A        0      0        2 
   8  chr8_47350183     AAsi    A    G        0      0        2 
   8  chr8_47350183     AKia    A    G        0      0        2 
   8  chr8_47350183     AOna    A    G        0      0        2 
   8  chr8_47350183     ASom    A    G        0      0        2 
   8  chr8_47350183     HCab    A    G        0      0        2 
   8  chr8_47350183     HPrz    A    G        0      0        2 
   8  chr8_47350183     ZBoe    A    G      0.5      1        2 
   8  chr8_47350183     ZGre    A    G        0      0        2 
   8  chr8_47350183     ZHar    A    G        0      0        2 
   8  chr8_47350183   Sample    A    G        0      0        2 
   8  chr8_47355135     AAsi    T    C        0      0        2 
   8  chr8_47355135     AKia    T    C        0      0        2 
   8  chr8_47355135     AOna    T    C        0      0        2 
   8  chr8_47355135     ASom    T    C        1      2        2 
   8  chr8_47355135     HCab    T    C        0      0        2 
   8  chr8_47355135     HPrz    T    C        0      0        2 
   8  chr8_47355135     ZBoe    T    C        0      0        2 
   8  chr8_47355135     ZGre    T    C        0      0        2 
   8  chr8_47355135     ZHar    T    C        0      0        2 
   8  chr8_47355135   Sample    T    C        0      0        2 
   8  chr8_47357713     AAsi    C    T        0      0        2 
   8  chr8_47357713     AKia    C    T        0      0        2 
   8  chr8_47357713     AOna    C    T        0      0        2 
   8  chr8_47357713     ASom    C    T        0      0        2 
   8  chr8_47357713     HCab    C    T        0      0        2 
   8  chr8_47357713     HPrz    C    T        0      0        2 
   8  chr8_47357713     ZBoe    C    T      0.5      1        2 
   8  chr8_47357713     ZGre    C    T        0      0        2 
   8  chr8_47357713     ZHar    C    T        0      0        2 
   8  chr8_47357713   Sample    C    T        0      0        2 
   8  chr8_47362479     AAsi    T    C        0      0        2 
   8  chr8_47362479     AKia    T    C        0      0        2 
   8  chr8_47362479     AOna    T    C        0      0        2 
   8  chr8_47362479     ASom    T    C      0.5      1        2 
   8  chr8_47362479     HCab    T    C        0      0        2 
   8  chr8_47362479     HPrz    T    C        0      0        2 
   8  chr8_47362479     ZBoe    T    C        0      0        2 
   8  chr8_47362479     ZGre    T    C        0      0        2 
   8  chr8_47362479     ZHar    T    C        0      0        2 
   8  chr8_47362479   Sample    T    C        0      0        2 
   8  chr8_47376277     AAsi    T    C        0      0        2 
   8  chr8_47376277     AKia    T    C        0      0        2 
   8  chr8_47376277     AOna    T    C        0      0        2 
   8  chr8_47376277     ASom    T    C        0      0        2 
   8  chr8_47376277     HCab    T    C        1      2        2 
   8  chr8_47376277     HPrz    T    C        1      2        2 
   8  chr8_47376277     ZBoe    T    C        0      0        2 
   8  chr8_47376277     ZGre    T    C        0      0        2 
   8  chr8_47376277     ZHar    T    C        0      0        2 
   8  chr8_47376277   Sample    T    C        1      2        2 
   8  chr8_47376729     AAsi    G    A        0      0        2 
   8  chr8_47376729     AKia    G    A        0      0        2 
   8  chr8_47376729     AOna    G    A        0      0        2 
   8  chr8_47376729     ASom    G    A        0      0        2 
   8  chr8_47376729     HCab    G    A        1      2        2 
   8  chr8_47376729     HPrz    G    A        1      2        2 
   8  chr8_47376729     ZBoe    G    A        0      0        2 
   8  chr8_47376729     ZGre    G    A        0      0        2 
   8  chr8_47376729     ZHar    G    A        0      0        2 
   8  chr8_47376729   Sample    G    A        1      2        2 
   8  chr8_47381623     AAsi    A    G        0      0        2 
   8  chr8_47381623     AKia    A    G        1      2        2 
   8  chr8_47381623     AOna    A    G      0.5      1        2 
   8  chr8_47381623     ASom    A    G        0      0        2 
   8  chr8_47381623     HCab    A    G        0      0        2 
   8  chr8_47381623     HPrz    A    G        0      0        2 
   8  chr8_47381623     ZBoe    A    G        0      0        2 
   8  chr8_47381623     ZGre    A    G        0      0        2 
   8  chr8_47381623     ZHar    A    G        0      0        2 
   8  chr8_47381623   Sample    A    G        0      0        2 
   8  chr8_47389507     AAsi    A    G        0      0        2 
   8  chr8_47389507     AKia    A    G        0      0        2 
   8  chr8_47389507     AOna    A    G        0      0        2 
   8  chr8_47389507     ASom    A    G        0      0        2 
   8  chr8_47389507     HCab    A    G        0      0        2 
   8  chr8_47389507     HPrz    A    G        0      0        2 
   8  chr8_47389507     ZBoe    A    G        0      0        2 
   8  chr8_47389507     ZGre    A    G        0      0        2 
   8  chr8_47389507     ZHar    A    G        1      2        2 
   8  chr8_47389507   Sample    A    G        0      0        2 
   8  chr8_47402990     AAsi    T    A        0      0        2 
   8  chr8_47402990     AKia    T    A        0      0        2 
   8  chr8_47402990     AOna    T    A      0.5      1        2 
   8  chr8_47402990     ASom    T    A        0      0        2 
   8  chr8_47402990     HCab    T    A        0      0        2 
   8  chr8_47402990     HPrz    T    A        0      0        2 
   8  chr8_47402990     ZBoe    T    A        0      0        2 
   8  chr8_47402990     ZGre    T    A        0      0        2 
   8  chr8_47402990     ZHar    T    A        0      0        2 
   8  chr8_47402990   Sample    T    A        0      0        2 
   8  chr8_47417019     AAsi    G    A        0      0        2 
   8  chr8_47417019     AKia    G    A        0      0        2 
   8  chr8_47417019     AOna    G    A        0      0        2 
   8  chr8_47417019     ASom    G    A        0      0        2 
   8  chr8_47417019     HCab    G    A        1      2        2 
   8  chr8_47417019     HPrz    G    A      0.5      1        2 
   8  chr8_47417019     ZBoe    G    A        0      0        2 
   8  chr8_47417019     ZGre    G    A        0      0        2 
   8  chr8_47417019     ZHar    G    A        0      0        2 
   8  chr8_47417019   Sample    G    A        1      2        2 
   8  chr8_47421844     AAsi    T    G        0      0        2 
   8  chr8_47421844     AKia    T    G        0      0        2 
   8  chr8_47421844     AOna    T    G        0      0        2 
   8  chr8_47421844     ASom    T    G        0      0        2 
   8  chr8_47421844     HCab    T    G        0      0        2 
   8  chr8_47421844     HPrz    T    G        0      0        2 
   8  chr8_47421844     ZBoe    T    G        1      2        2 
   8  chr8_47421844     ZGre    T    G        1      2        2 
   8  chr8_47421844     ZHar    T    G        1      2        2 
   8  chr8_47421844   Sample    T    G        0      0        2 
   8  chr8_47423238     AAsi    T    C      0.5      1        2 
   8  chr8_47423238     AKia    T    C        0      0        2 
   8  chr8_47423238     AOna    T    C        0      0        2 
   8  chr8_47423238     ASom    T    C        0      0        2 
   8  chr8_47423238     HCab    T    C        0      0        2 
   8  chr8_47423238     HPrz    T    C        0      0        2 
   8  chr8_47423238     ZBoe    T    C      0.5      1        2 
   8  chr8_47423238     ZGre    T    C        0      0        2 
   8  chr8_47423238     ZHar    T    C        0      0        2 
   8  chr8_47423238   Sample    T    C        0      0        2 
   8  chr8_47425894     AAsi    A    G        0      0        2 
   8  chr8_47425894     AKia    A    G        0      0        2 
   8  chr8_47425894     AOna    A    G        0      0        2 
   8  chr8_47425894     ASom    A    G        0      0        2 
   8  chr8_47425894     HCab    A    G        1      2        2 
   8  chr8_47425894     HPrz    A    G        1      2        2 
   8  chr8_47425894     ZBoe    A    G        0      0        2 
   8  chr8_47425894     ZGre    A    G        0      0        2 
   8  chr8_47425894     ZHar    A    G        0      0        2 
   8  chr8_47425894   Sample    A    G        1      2        2 
   8  chr8_47426084     AAsi    G    A        0      0        2 
   8  chr8_47426084     AKia    G    A        0      0        2 
   8  chr8_47426084     AOna    G    A        0      0        2 
   8  chr8_47426084     ASom    G    A        1      2        2 
   8  chr8_47426084     HCab    G    A        0      0        2 
   8  chr8_47426084     HPrz    G    A        0      0        2 
   8  chr8_47426084     ZBoe    G    A        0      0        2 
   8  chr8_47426084     ZGre    G    A        0      0        2 
   8  chr8_47426084     ZHar    G    A        0      0        2 
   8  chr8_47426084   Sample    G    A        0      0        2 
   8  chr8_47428786     AAsi    G    C        0      0        2 
   8  chr8_47428786     AKia    G    C        0      0        2 
   8  chr8_47428786     AOna    G    C        0      0        2 
   8  chr8_47428786     ASom    G    C        0      0        2 
   8  chr8_47428786     HCab    G    C        0      0        2 
   8  chr8_47428786     HPrz    G    C        0      0        2 
   8  chr8_47428786     ZBoe    G    C        0      0        2 
   8  chr8_47428786     ZGre    G    C        0      0        2 
   8  chr8_47428786     ZHar    G    C        1      2        2 
   8  chr8_47428786   Sample    G    C        0      0        2 
   8  chr8_47430814     AAsi    C    G        1      2        2 
   8  chr8_47430814     AKia    C    G        0      0        2 
   8  chr8_47430814     AOna    C    G        0      0        2 
   8  chr8_47430814     ASom    C    G        1      2        2 
   8  chr8_47430814     HCab    C    G        0      0        2 
   8  chr8_47430814     HPrz    C    G        0      0        2 
   8  chr8_47430814     ZBoe    C    G        0      0        2 
   8  chr8_47430814     ZGre    C    G        0      0        2 
   8  chr8_47430814     ZHar    C    G        0      0        2 
   8  chr8_47430814   Sample    C    G        0      0        2 
   8  chr8_47431281     AAsi    T    G        0      0        2 
   8  chr8_47431281     AKia    T    G        0      0        2 
   8  chr8_47431281     AOna    T    G        0      0        2 
   8  chr8_47431281     ASom    T    G        0      0        2 
   8  chr8_47431281     HCab    T    G        0      0        2 
   8  chr8_47431281     HPrz    T    G        0      0        2 
   8  chr8_47431281     ZBoe    T    G      0.5      1        2 
   8  chr8_47431281     ZGre    T    G        0      0        2 
   8  chr8_47431281     ZHar    T    G        0      0        2 
   8  chr8_47431281   Sample    T    G        0      0        2 
   8  chr8_47432540     AAsi    G    T        0      0        2 
   8  chr8_47432540     AKia    G    T        0      0        2 
   8  chr8_47432540     AOna    G    T        0      0        2 
   8  chr8_47432540     ASom    G    T        0      0        2 
   8  chr8_47432540     HCab    G    T        0      0        2 
   8  chr8_47432540     HPrz    G    T        0      0        2 
   8  chr8_47432540     ZBoe    G    T        0      0        2 
   8  chr8_47432540     ZGre    G    T        1      2        2 
   8  chr8_47432540     ZHar    G    T        0      0        2 
   8  chr8_47432540   Sample    G    T        0      0        2 
   8  chr8_47434569     AAsi    A    C        0      0        2 
   8  chr8_47434569     AKia    A    C        1      2        2 
   8  chr8_47434569     AOna    A    C        0      0        2 
   8  chr8_47434569     ASom    A    C        0      0        2 
   8  chr8_47434569     HCab    A    C        0      0        2 
   8  chr8_47434569     HPrz    A    C        0      0        2 
   8  chr8_47434569     ZBoe    A    C        0      0        2 
   8  chr8_47434569     ZGre    A    C        0      0        2 
   8  chr8_47434569     ZHar    A    C        0      0        2 
   8  chr8_47434569   Sample    A    C        0      0        2 
   8  chr8_47436277     AAsi    G    A        0      0        2 
   8  chr8_47436277     AKia    G    A        0      0        2 
   8  chr8_47436277     AOna    G    A        0      0        2 
   8  chr8_47436277     ASom    G    A      0.5      1        2 
   8  chr8_47436277     HCab    G    A        0      0        2 
   8  chr8_47436277     HPrz    G    A        0      0        2 
   8  chr8_47436277     ZBoe    G    A        0      0        2 
   8  chr8_47436277     ZGre    G    A        0      0        2 
   8  chr8_47436277     ZHar    G    A        0      0        2 
   8  chr8_47436277   Sample    G    A        0      0        2 
   8  chr8_47436980     AAsi    C    G        0      0        2 
   8  chr8_47436980     AKia    C    G        1      2        2 
   8  chr8_47436980     AOna    C    G        1      2        2 
   8  chr8_47436980     ASom    C    G        0      0        2 
   8  chr8_47436980     HCab    C    G        0      0        2 
   8  chr8_47436980     HPrz    C    G        0      0        2 
   8  chr8_47436980     ZBoe    C    G        0      0        2 
   8  chr8_47436980     ZGre    C    G        0      0        2 
   8  chr8_47436980     ZHar    C    G        0      0        2 
   8  chr8_47436980   Sample    C    G        0      0        2 
   8  chr8_47446447     AAsi    C    T      0.5      1        2 
   8  chr8_47446447     AKia    C    T        0      0        2 
   8  chr8_47446447     AOna    C    T        0      0        2 
   8  chr8_47446447     ASom    C    T        0      0        2 
   8  chr8_47446447     HCab    C    T        0      0        2 
   8  chr8_47446447     HPrz    C    T        0      0        2 
   8  chr8_47446447     ZBoe    C    T        0      0        2 
   8  chr8_47446447     ZGre    C    T        0      0        2 
   8  chr8_47446447     ZHar    C    T        0      0        2 
   8  chr8_47446447   Sample    C    T        0      0        2 
   8  chr8_47447789     AAsi    A    G        0      0        2 
   8  chr8_47447789     AKia    A    G        0      0        2 
   8  chr8_47447789     AOna    A    G        0      0        2 
   8  chr8_47447789     ASom    A    G        0      0        2 
   8  chr8_47447789     HCab    A    G      0.5      1        2 
   8  chr8_47447789     HPrz    A    G        0      0        2 
   8  chr8_47447789     ZBoe    A    G        0      0        2 
   8  chr8_47447789     ZGre    A    G        0      0        2 
   8  chr8_47447789     ZHar    A    G        0      0        2 
   8  chr8_47447789   Sample    A    G        0      0        2 
   8  chr8_47448614     AAsi    A    G        0      0        2 
   8  chr8_47448614     AKia    A    G        0      0        2 
   8  chr8_47448614     AOna    A    G        0      0        2 
   8  chr8_47448614     ASom    A    G        0      0        2 
   8  chr8_47448614     HCab    A    G      0.5      1        2 
   8  chr8_47448614     HPrz    A    G        0      0        2 
   8  chr8_47448614     ZBoe    A    G        0      0        2 
   8  chr8_47448614     ZGre    A    G        0      0        2 
   8  chr8_47448614     ZHar    A    G        0      0        2 
   8  chr8_47448614   Sample    A    G        1      2        2 
   8  chr8_47454512     AAsi    A    G        0      0        2 
   8  chr8_47454512     AKia    A    G        0      0        2 
   8  chr8_47454512     AOna    A    G        0      0        2 
   8  chr8_47454512     ASom    A    G        0      0        2 
   8  chr8_47454512     HCab    A    G        1      2        2 
   8  chr8_47454512     HPrz    A    G        1      2        2 
   8  chr8_47454512     ZBoe    A    G        0      0        2 
   8  chr8_47454512     ZGre    A    G        0      0        2 
   8  chr8_47454512     ZHar    A    G        0      0        2 
   8  chr8_47454512   Sample    A    G        1      2        2 
   8  chr8_47458164     AAsi    C    T        0      0        2 
   8  chr8_47458164     AKia    C    T        1      2        2 
   8  chr8_47458164     AOna    C    T      0.5      1        2 
   8  chr8_47458164     ASom    C    T        0      0        2 
   8  chr8_47458164     HCab    C    T        0      0        2 
   8  chr8_47458164     HPrz    C    T        0      0        2 
   8  chr8_47458164     ZBoe    C    T        0      0        2 
   8  chr8_47458164     ZGre    C    T        0      0        2 
   8  chr8_47458164     ZHar    C    T        0      0        2 
   8  chr8_47458164   Sample    C    T        0      0        2 
   8  chr8_47461009     AAsi    G    T        0      0        2 
   8  chr8_47461009     AKia    G    T        0      0        2 
   8  chr8_47461009     AOna    G    T        0      0        2 
   8  chr8_47461009     ASom    G    T        0      0        2 
   8  chr8_47461009     HCab    G    T        0      0        2 
   8  chr8_47461009     HPrz    G    T        0      0        2 
   8  chr8_47461009     ZBoe    G    T      0.5      1        2 
   8  chr8_47461009     ZGre    G    T        0      0        2 
   8  chr8_47461009     ZHar    G    T        0      0        2 
   8  chr8_47461009   Sample    G    T        0      0        2 
   8  chr8_47461342     AAsi    T    C        1      2        2 
   8  chr8_47461342     AKia    T    C        0      0        2 
   8  chr8_47461342     AOna    T    C        0      0        2 
   8  chr8_47461342     ASom    T    C        0      0        2 
   8  chr8_47461342     HCab    T    C        0      0        2 
   8  chr8_47461342     HPrz    T    C        0      0        2 
   8  chr8_47461342     ZBoe    T    C        0      0        2 
   8  chr8_47461342     ZGre    T    C        0      0        2 
   8  chr8_47461342     ZHar    T    C        0      0        2 
   8  chr8_47461342   Sample    T    C        0      0        2 
   8  chr8_47463914     AAsi    A    G        0      0        2 
   8  chr8_47463914     AKia    A    G        0      0        2 
   8  chr8_47463914     AOna    A    G        0      0        2 
   8  chr8_47463914     ASom    A    G        0      0        2 
   8  chr8_47463914     HCab    A    G        0      0        2 
   8  chr8_47463914     HPrz    A    G        0      0        2 
   8  chr8_47463914     ZBoe    A    G      0.5      1        2 
   8  chr8_47463914     ZGre    A    G        0      0        2 
   8  chr8_47463914     ZHar    A    G        0      0        2 
   8  chr8_47463914   Sample    A    G        0      0        2 
   8  chr8_47469214     AAsi    G    A        1      2        2 
   8  chr8_47469214     AKia    G    A        1      2        2 
   8  chr8_47469214     AOna    G    A        0      0        2 
   8  chr8_47469214     ASom    G    A        1      2        2 
   8  chr8_47469214     HCab    G    A        0      0        2 
   8  chr8_47469214     HPrz    G    A        0      0        2 
   8  chr8_47469214     ZBoe    G    A        0      0        2 
   8  chr8_47469214     ZGre    G    A        0      0        2 
   8  chr8_47469214     ZHar    G    A        0      0        2 
   8  chr8_47469214   Sample    G    A        0      0        2 
   8  chr8_47488452     AAsi    C    T        0      0        2 
   8  chr8_47488452     AKia    C    T        0      0        2 
   8  chr8_47488452     AOna    C    T        0      0        2 
   8  chr8_47488452     ASom    C    T        0      0        2 
   8  chr8_47488452     HCab    C    T        0      0        2 
   8  chr8_47488452     HPrz    C    T        1      2        2 
   8  chr8_47488452     ZBoe    C    T        0      0        2 
   8  chr8_47488452     ZGre    C    T        0      0        2 
   8  chr8_47488452     ZHar    C    T        0      0        2 
   8  chr8_47488452   Sample    C    T        0      0        2 
   8  chr8_47497922     AAsi    C    A        0      0        2 
   8  chr8_47497922     AKia    C    A        0      0        2 
   8  chr8_47497922     AOna    C    A        0      0        2 
   8  chr8_47497922     ASom    C    A        0      0        2 
   8  chr8_47497922     HCab    C    A        1      2        2 
   8  chr8_47497922     HPrz    C    A        1      2        2 
   8  chr8_47497922     ZBoe    C    A        0      0        2 
   8  chr8_47497922     ZGre    C    A        0      0        2 
   8  chr8_47497922     ZHar    C    A        0      0        2 
   8  chr8_47497922   Sample    C    A        1      2        2 
   8  chr8_47498090     AAsi    G    A        0      0        2 
   8  chr8_47498090     AKia    G    A        0      0        2 
   8  chr8_47498090     AOna    G    A        0      0        2 
   8  chr8_47498090     ASom    G    A        0      0        2 
   8  chr8_47498090     HCab    G    A        1      2        2 
   8  chr8_47498090     HPrz    G    A        1      2        2 
   8  chr8_47498090     ZBoe    G    A        0      0        2 
   8  chr8_47498090     ZGre    G    A        0      0        2 
   8  chr8_47498090     ZHar    G    A        0      0        2 
   8  chr8_47498090   Sample    G    A        1      2        2 
   8  chr8_47499384     AAsi    G    T        0      0        2 
   8  chr8_47499384     AKia    G    T        0      0        2 
   8  chr8_47499384     AOna    G    T      0.5      1        2 
   8  chr8_47499384     ASom    G    T        0      0        2 
   8  chr8_47499384     HCab    G    T        0      0        2 
   8  chr8_47499384     HPrz    G    T        0      0        2 
   8  chr8_47499384     ZBoe    G    T        0      0        2 
   8  chr8_47499384     ZGre    G    T        0      0        2 
   8  chr8_47499384     ZHar    G    T        0      0        2 
   8  chr8_47499384   Sample    G    T        0      0        2 
   8  chr8_47501023     AAsi    T    C      0.5      1        2 
   8  chr8_47501023     AKia    T    C        0      0        2 
   8  chr8_47501023     AOna    T    C        0      0        2 
   8  chr8_47501023     ASom    T    C        0      0        2 
   8  chr8_47501023     HCab    T    C        0      0        2 
   8  chr8_47501023     HPrz    T    C        0      0        2 
   8  chr8_47501023     ZBoe    T    C        0      0        2 
   8  chr8_47501023     ZGre    T    C        0      0        2 
   8  chr8_47501023     ZHar    T    C        0      0        2 
   8  chr8_47501023   Sample    T    C        0      0        2 
   8  chr8_47506445     AAsi    G    C        0      0        2 
   8  chr8_47506445     AKia    G    C        0      0        2 
   8  chr8_47506445     AOna    G    C        0      0        2 
   8  chr8_47506445     ASom    G    C        0      0        2 
   8  chr8_47506445     HCab    G    C        1      2        2 
   8  chr8_47506445     HPrz    G    C        1      2        2 
   8  chr8_47506445     ZBoe    G    C        0      0        2 
   8  chr8_47506445     ZGre    G    C        0      0        2 
   8  chr8_47506445     ZHar    G    C        0      0        2 
   8  chr8_47506445   Sample    G    C        1      2        2 
   8  chr8_47510682     AAsi    C    A        0      0        2 
   8  chr8_47510682     AKia    C    A        0      0        2 
   8  chr8_47510682     AOna    C    A        0      0        2 
   8  chr8_47510682     ASom    C    A        0      0        2 
   8  chr8_47510682     HCab    C    A        0      0        2 
   8  chr8_47510682     HPrz    C    A        0      0        2 
   8  chr8_47510682     ZBoe    C    A        1      2        2 
   8  chr8_47510682     ZGre    C    A        0      0        2 
   8  chr8_47510682     ZHar    C    A        0      0        2 
   8  chr8_47510682   Sample    C    A        0      0        2 
   8  chr8_47511157     AAsi    T    C        0      0        2 
   8  chr8_47511157     AKia    T    C        0      0        2 
   8  chr8_47511157     AOna    T    C        0      0        2 
   8  chr8_47511157     ASom    T    C        0      0        2 
   8  chr8_47511157     HCab    T    C        1      2        2 
   8  chr8_47511157     HPrz    T    C        1      2        2 
   8  chr8_47511157     ZBoe    T    C        0      0        2 
   8  chr8_47511157     ZGre    T    C        0      0        2 
   8  chr8_47511157     ZHar    T    C        0      0        2 
   8  chr8_47511157   Sample    T    C        1      2        2 
   8  chr8_47515364     AAsi    A    G        1      2        2 
   8  chr8_47515364     AKia    A    G        0      0        2 
   8  chr8_47515364     AOna    A    G        0      0        2 
   8  chr8_47515364     ASom    A    G        1      2        2 
   8  chr8_47515364     HCab    A    G        0      0        2 
   8  chr8_47515364     HPrz    A    G        0      0        2 
   8  chr8_47515364     ZBoe    A    G        1      2        2 
   8  chr8_47515364     ZGre    A    G        1      2        2 
   8  chr8_47515364     ZHar    A    G        1      2        2 
   8  chr8_47515364   Sample    A    G        0      0        2 
   8  chr8_47517473     AAsi    T    A        0      0        2 
   8  chr8_47517473     AKia    T    A        0      0        2 
   8  chr8_47517473     AOna    T    A      0.5      1        2 
   8  chr8_47517473     ASom    T    A        0      0        2 
   8  chr8_47517473     HCab    T    A        0      0        2 
   8  chr8_47517473     HPrz    T    A        0      0        2 
   8  chr8_47517473     ZBoe    T    A        0      0        2 
   8  chr8_47517473     ZGre    T    A        0      0        2 
   8  chr8_47517473     ZHar    T    A        0      0        2 
   8  chr8_47517473   Sample    T    A        0      0        2 
   8  chr8_47534119     AAsi    C    T        0      0        2 
   8  chr8_47534119     AKia    C    T        0      0        2 
   8  chr8_47534119     AOna    C    T        0      0        2 
   8  chr8_47534119     ASom    C    T        0      0        2 
   8  chr8_47534119     HCab    C    T        1      2        2 
   8  chr8_47534119     HPrz    C    T        1      2        2 
   8  chr8_47534119     ZBoe    C    T        0      0        2 
   8  chr8_47534119     ZGre    C    T        0      0        2 
   8  chr8_47534119     ZHar    C    T        0      0        2 
   8  chr8_47534119   Sample    C    T        1      2        2 
   8  chr8_47537625     AAsi    A    G        0      0        2 
   8  chr8_47537625     AKia    A    G        0      0        2 
   8  chr8_47537625     AOna    A    G        0      0        2 
   8  chr8_47537625     ASom    A    G        0      0        2 
   8  chr8_47537625     HCab    A    G        1      2        2 
   8  chr8_47537625     HPrz    A    G        1      2        2 
   8  chr8_47537625     ZBoe    A    G        0      0        2 
   8  chr8_47537625     ZGre    A    G        0      0        2 
   8  chr8_47537625     ZHar    A    G        0      0        2 
   8  chr8_47537625   Sample    A    G        1      2        2 
   8  chr8_47539297     AAsi    C    G        0      0        2 
   8  chr8_47539297     AKia    C    G        0      0        2 
   8  chr8_47539297     AOna    C    G        0      0        2 
   8  chr8_47539297     ASom    C    G        0      0        2 
   8  chr8_47539297     HCab    C    G        0      0        2 
   8  chr8_47539297     HPrz    C    G      0.5      1        2 
   8  chr8_47539297     ZBoe    C    G        0      0        2 
   8  chr8_47539297     ZGre    C    G        0      0        2 
   8  chr8_47539297     ZHar    C    G        0      0        2 
   8  chr8_47539297   Sample    C    G        0      0        2 
   8  chr8_47541331     AAsi    T    C      0.5      1        2 
   8  chr8_47541331     AKia    T    C        0      0        2 
   8  chr8_47541331     AOna    T    C        0      0        2 
   8  chr8_47541331     ASom    T    C        0      0        2 
   8  chr8_47541331     HCab    T    C        0      0        2 
   8  chr8_47541331     HPrz    T    C        0      0        2 
   8  chr8_47541331     ZBoe    T    C        0      0        2 
   8  chr8_47541331     ZGre    T    C        0      0        2 
   8  chr8_47541331     ZHar    T    C        0      0        2 
   8  chr8_47541331   Sample    T    C        0      0        2 
   8  chr8_47546010     AAsi    C    T        0      0        2 
   8  chr8_47546010     AKia    C    T        0      0        2 
   8  chr8_47546010     AOna    C    T        0      0        2 
   8  chr8_47546010     ASom    C    T        0      0        2 
   8  chr8_47546010     HCab    C    T        1      2        2 
   8  chr8_47546010     HPrz    C    T        1      2        2 
   8  chr8_47546010     ZBoe    C    T        0      0        2 
   8  chr8_47546010     ZGre    C    T        0      0        2 
   8  chr8_47546010     ZHar    C    T        0      0        2 
   8  chr8_47546010   Sample    C    T        1      2        2 
   8  chr8_47555088     AAsi    C    T        0      0        2 
   8  chr8_47555088     AKia    C    T        0      0        2 
   8  chr8_47555088     AOna    C    T        0      0        2 
   8  chr8_47555088     ASom    C    T        0      0        2 
   8  chr8_47555088     HCab    C    T        0      0        2 
   8  chr8_47555088     HPrz    C    T        0      0        2 
   8  chr8_47555088     ZBoe    C    T        0      0        2 
   8  chr8_47555088     ZGre    C    T      0.5      1        2 
   8  chr8_47555088     ZHar    C    T        0      0        2 
   8  chr8_47555088   Sample    C    T        0      0        2 
   8  chr8_47556641     AAsi    C    A        0      0        2 
   8  chr8_47556641     AKia    C    A        0      0        2 
   8  chr8_47556641     AOna    C    A        0      0        2 
   8  chr8_47556641     ASom    C    A      0.5      1        2 
   8  chr8_47556641     HCab    C    A        0      0        2 
   8  chr8_47556641     HPrz    C    A        0      0        2 
   8  chr8_47556641     ZBoe    C    A        0      0        2 
   8  chr8_47556641     ZGre    C    A        0      0        2 
   8  chr8_47556641     ZHar    C    A        0      0        2 
   8  chr8_47556641   Sample    C    A        0      0        2 
   8  chr8_47567312     AAsi    A    G        0      0        2 
   8  chr8_47567312     AKia    A    G        0      0        2 
   8  chr8_47567312     AOna    A    G        0      0        2 
   8  chr8_47567312     ASom    A    G        0      0        2 
   8  chr8_47567312     HCab    A    G      0.5      1        2 
   8  chr8_47567312     HPrz    A    G      0.5      1        2 
   8  chr8_47567312     ZBoe    A    G        1      2        2 
   8  chr8_47567312     ZGre    A    G        0      0        2 
   8  chr8_47567312     ZHar    A    G        0      0        2 
   8  chr8_47567312   Sample    A    G        0      0        2 
   8  chr8_47567961     AAsi    C    G        0      0        2 
   8  chr8_47567961     AKia    C    G        0      0        2 
   8  chr8_47567961     AOna    C    G        0      0        2 
   8  chr8_47567961     ASom    C    G        0      0        2 
   8  chr8_47567961     HCab    C    G        1      2        2 
   8  chr8_47567961     HPrz    C    G        1      2        2 
   8  chr8_47567961     ZBoe    C    G        0      0        2 
   8  chr8_47567961     ZGre    C    G        0      0        2 
   8  chr8_47567961     ZHar    C    G        0      0        2 
   8  chr8_47567961   Sample    C    G        1      2        2 
   8  chr8_47569361     AAsi    T    C        0      0        2 
   8  chr8_47569361     AKia    T    C        0      0        2 
   8  chr8_47569361     AOna    T    C        0      0        2 
   8  chr8_47569361     ASom    T    C        0      0        2 
   8  chr8_47569361     HCab    T    C        1      2        2 
   8  chr8_47569361     HPrz    T    C        1      2        2 
   8  chr8_47569361     ZBoe    T    C        0      0        2 
   8  chr8_47569361     ZGre    T    C        0      0        2 
   8  chr8_47569361     ZHar    T    C        0      0        2 
   8  chr8_47569361   Sample    T    C        1      2        2 
   8  chr8_47573747     AAsi    T    C        0      0        2 
   8  chr8_47573747     AKia    T    C        0      0        2 
   8  chr8_47573747     AOna    T    C        0      0        2 
   8  chr8_47573747     ASom    T    C        0      0        2 
   8  chr8_47573747     HCab    T    C        1      2        2 
   8  chr8_47573747     HPrz    T    C        1      2        2 
   8  chr8_47573747     ZBoe    T    C        0      0        2 
   8  chr8_47573747     ZGre    T    C        0      0        2 
   8  chr8_47573747     ZHar    T    C        0      0        2 
   8  chr8_47573747   Sample    T    C        1      2        2 
   8  chr8_47574769     AAsi    T    C        0      0        2 
   8  chr8_47574769     AKia    T    C        0      0        2 
   8  chr8_47574769     AOna    T    C        0      0        2 
   8  chr8_47574769     ASom    T    C        0      0        2 
   8  chr8_47574769     HCab    T    C        0      0        2 
   8  chr8_47574769     HPrz    T    C        0      0        2 
   8  chr8_47574769     ZBoe    T    C        0      0        2 
   8  chr8_47574769     ZGre    T    C        0      0        2 
   8  chr8_47574769     ZHar    T    C      0.5      1        2 
   8  chr8_47574769   Sample    T    C        0      0        2 
   8  chr8_47578634     AAsi    C    T        0      0        2 
   8  chr8_47578634     AKia    C    T        0      0        2 
   8  chr8_47578634     AOna    C    T        0      0        2 
   8  chr8_47578634     ASom    C    T        0      0        2 
   8  chr8_47578634     HCab    C    T      0.5      1        2 
   8  chr8_47578634     HPrz    C    T        0      0        2 
   8  chr8_47578634     ZBoe    C    T        0      0        2 
   8  chr8_47578634     ZGre    C    T        0      0        2 
   8  chr8_47578634     ZHar    C    T        0      0        2 
   8  chr8_47578634   Sample    C    T        0      0        2 
   8  chr8_47585158     AAsi    A    G        1      2        2 
   8  chr8_47585158     AKia    A    G        0      0        2 
   8  chr8_47585158     AOna    A    G        0      0        2 
   8  chr8_47585158     ASom    A    G        1      2        2 
   8  chr8_47585158     HCab    A    G        0      0        2 
   8  chr8_47585158     HPrz    A    G        0      0        2 
   8  chr8_47585158     ZBoe    A    G        0      0        2 
   8  chr8_47585158     ZGre    A    G        0      0        2 
   8  chr8_47585158     ZHar    A    G        0      0        2 
   8  chr8_47585158   Sample    A    G        0      0        2 
   8  chr8_47588423     AAsi    A    C        0      0        2 
   8  chr8_47588423     AKia    A    C        1      2        2 
   8  chr8_47588423     AOna    A    C        1      2        2 
   8  chr8_47588423     ASom    A    C        0      0        2 
   8  chr8_47588423     HCab    A    C        0      0        2 
   8  chr8_47588423     HPrz    A    C        0      0        2 
   8  chr8_47588423     ZBoe    A    C        0      0        2 
   8  chr8_47588423     ZGre    A    C        0      0        2 
   8  chr8_47588423     ZHar    A    C        0      0        2 
   8  chr8_47588423   Sample    A    C        0      0        2 
   8  chr8_47593929     AAsi    G    C        0      0        2 
   8  chr8_47593929     AKia    G    C        0      0        2 
   8  chr8_47593929     AOna    G    C        0      0        2 
   8  chr8_47593929     ASom    G    C        0      0        2 
   8  chr8_47593929     HCab    G    C        0      0        2 
   8  chr8_47593929     HPrz    G    C        0      0        2 
   8  chr8_47593929     ZBoe    G    C        0      0        2 
   8  chr8_47593929     ZGre    G    C        0      0        2 
   8  chr8_47593929     ZHar    G    C        1      2        2 
   8  chr8_47593929   Sample    G    C        0      0        2 
   8  chr8_47605281     AAsi    G    C        0      0        2 
   8  chr8_47605281     AKia    G    C        0      0        2 
   8  chr8_47605281     AOna    G    C        0      0        2 
   8  chr8_47605281     ASom    G    C        0      0        2 
   8  chr8_47605281     HCab    G    C        1      2        2 
   8  chr8_47605281     HPrz    G    C        1      2        2 
   8  chr8_47605281     ZBoe    G    C        0      0        2 
   8  chr8_47605281     ZGre    G    C        0      0        2 
   8  chr8_47605281     ZHar    G    C        0      0        2 
   8  chr8_47605281   Sample    G    C        1      2        2 
   8  chr8_47608926     AAsi    C    T        0      0        2 
   8  chr8_47608926     AKia    C    T        0      0        2 
   8  chr8_47608926     AOna    C    T        0      0        2 
   8  chr8_47608926     ASom    C    T        0      0        2 
   8  chr8_47608926     HCab    C    T        1      2        2 
   8  chr8_47608926     HPrz    C    T        1      2        2 
   8  chr8_47608926     ZBoe    C    T        0      0        2 
   8  chr8_47608926     ZGre    C    T        0      0        2 
   8  chr8_47608926     ZHar    C    T        0      0        2 
   8  chr8_47608926   Sample    C    T        1      2        2 
   8  chr8_47610629     AAsi    T    C        0      0        2 
   8  chr8_47610629     AKia    T    C        0      0        2 
   8  chr8_47610629     AOna    T    C        0      0        2 
   8  chr8_47610629     ASom    T    C        0      0        2 
   8  chr8_47610629     HCab    T    C        1      2        2 
   8  chr8_47610629     HPrz    T    C        1      2        2 
   8  chr8_47610629     ZBoe    T    C        0      0        2 
   8  chr8_47610629     ZGre    T    C        0      0        2 
   8  chr8_47610629     ZHar    T    C        0      0        2 
   8  chr8_47610629   Sample    T    C        1      2        2 
   8  chr8_47618341     AAsi    A    G        0      0        2 
   8  chr8_47618341     AKia    A    G        0      0        2 
   8  chr8_47618341     AOna    A    G        0      0        2 
   8  chr8_47618341     ASom    A    G      0.5      1        2 
   8  chr8_47618341     HCab    A    G        0      0        2 
   8  chr8_47618341     HPrz    A    G        0      0        2 
   8  chr8_47618341     ZBoe    A    G        0      0        2 
   8  chr8_47618341     ZGre    A    G        0      0        2 
   8  chr8_47618341     ZHar    A    G        0      0        2 
   8  chr8_47618341   Sample    A    G        0      0        2 
   8  chr8_47631301     AAsi    G    C        0      0        2 
   8  chr8_47631301     AKia    G    C        0      0        2 
   8  chr8_47631301     AOna    G    C        0      0        2 
   8  chr8_47631301     ASom    G    C        0      0        2 
   8  chr8_47631301     HCab    G    C        1      2        2 
   8  chr8_47631301     HPrz    G    C        1      2        2 
   8  chr8_47631301     ZBoe    G    C        0      0        2 
   8  chr8_47631301     ZGre    G    C      0.5      1        2 
   8  chr8_47631301     ZHar    G    C        0      0        2 
   8  chr8_47631301   Sample    G    C        1      2        2 
   8  chr8_47633463     AAsi    C    A        0      0        2 
   8  chr8_47633463     AKia    C    A        0      0        2 
   8  chr8_47633463     AOna    C    A        0      0        2 
   8  chr8_47633463     ASom    C    A        0      0        2 
   8  chr8_47633463     HCab    C    A        1      2        2 
   8  chr8_47633463     HPrz    C    A        1      2        2 
   8  chr8_47633463     ZBoe    C    A        0      0        2 
   8  chr8_47633463     ZGre    C    A        0      0        2 
   8  chr8_47633463     ZHar    C    A        0      0        2 
   8  chr8_47633463   Sample    C    A        0      0        2 
   8  chr8_47653484     AAsi    G    A        0      0        2 
   8  chr8_47653484     AKia    G    A        0      0        2 
   8  chr8_47653484     AOna    G    A        0      0        2 
   8  chr8_47653484     ASom    G    A        0      0        2 
   8  chr8_47653484     HCab    G    A        1      2        2 
   8  chr8_47653484     HPrz    G    A        1      2        2 
   8  chr8_47653484     ZBoe    G    A        0      0        2 
   8  chr8_47653484     ZGre    G    A        0      0        2 
   8  chr8_47653484     ZHar    G    A        0      0        2 
   8  chr8_47653484   Sample    G    A        1      2        2 
   8  chr8_47660179     AAsi    A    T        0      0        2 
   8  chr8_47660179     AKia    A    T        0      0        2 
   8  chr8_47660179     AOna    A    T        0      0        2 
   8  chr8_47660179     ASom    A    T        0      0        2 
   8  chr8_47660179     HCab    A    T        1      2        2 
   8  chr8_47660179     HPrz    A    T        1      2        2 
   8  chr8_47660179     ZBoe    A    T        0      0        2 
   8  chr8_47660179     ZGre    A    T        0      0        2 
   8  chr8_47660179     ZHar    A    T        0      0        2 
   8  chr8_47660179   Sample    A    T        1      2        2 
   8  chr8_47671080     AAsi    T    A        0      0        2 
   8  chr8_47671080     AKia    T    A        0      0        2 
   8  chr8_47671080     AOna    T    A        0      0        2 
   8  chr8_47671080     ASom    T    A        0      0        2 
   8  chr8_47671080     HCab    T    A        1      2        2 
   8  chr8_47671080     HPrz    T    A        1      2        2 
   8  chr8_47671080     ZBoe    T    A        0      0        2 
   8  chr8_47671080     ZGre    T    A        0      0        2 
   8  chr8_47671080     ZHar    T    A        0      0        2 
   8  chr8_47671080   Sample    T    A        1      2        2 
   8  chr8_47680079     AAsi    G    A        0      0        2 
   8  chr8_47680079     AKia    G    A        0      0        2 
   8  chr8_47680079     AOna    G    A        0      0        2 
   8  chr8_47680079     ASom    G    A        0      0        2 
   8  chr8_47680079     HCab    G    A        0      0        2 
   8  chr8_47680079     HPrz    G    A        0      0        2 
   8  chr8_47680079     ZBoe    G    A        1      2        2 
   8  chr8_47680079     ZGre    G    A        0      0        2 
   8  chr8_47680079     ZHar    G    A        0      0        2 
   8  chr8_47680079   Sample    G    A        0      0        2 
   8  chr8_47683507     AAsi    G    A        0      0        2 
   8  chr8_47683507     AKia    G    A        0      0        2 
   8  chr8_47683507     AOna    G    A        0      0        2 
   8  chr8_47683507     ASom    G    A        0      0        2 
   8  chr8_47683507     HCab    G    A        1      2        2 
   8  chr8_47683507     HPrz    G    A        1      2        2 
   8  chr8_47683507     ZBoe    G    A        0      0        2 
   8  chr8_47683507     ZGre    G    A        0      0        2 
   8  chr8_47683507     ZHar    G    A        0      0        2 
   8  chr8_47683507   Sample    G    A        1      2        2 
   8  chr8_47685346     AAsi    G    A        0      0        2 
   8  chr8_47685346     AKia    G    A        0      0        2 
   8  chr8_47685346     AOna    G    A        0      0        2 
   8  chr8_47685346     ASom    G    A        0      0        2 
   8  chr8_47685346     HCab    G    A        1      2        2 
   8  chr8_47685346     HPrz    G    A        1      2        2 
   8  chr8_47685346     ZBoe    G    A        0      0        2 
   8  chr8_47685346     ZGre    G    A        0      0        2 
   8  chr8_47685346     ZHar    G    A        0      0        2 
   8  chr8_47685346   Sample    G    A        1      2        2 
   8  chr8_47685671     AAsi    A    G        0      0        2 
   8  chr8_47685671     AKia    A    G        0      0        2 
   8  chr8_47685671     AOna    A    G        0      0        2 
   8  chr8_47685671     ASom    A    G        1      2        2 
   8  chr8_47685671     HCab    A    G        0      0        2 
   8  chr8_47685671     HPrz    A    G        0      0        2 
   8  chr8_47685671     ZBoe    A    G        0      0        2 
   8  chr8_47685671     ZGre    A    G        0      0        2 
   8  chr8_47685671     ZHar    A    G        0      0        2 
   8  chr8_47685671   Sample    A    G        0      0        2 
   8  chr8_47686481     AAsi    T    C        0      0        2 
   8  chr8_47686481     AKia    T    C        0      0        2 
   8  chr8_47686481     AOna    T    C        0      0        2 
   8  chr8_47686481     ASom    T    C        0      0        2 
   8  chr8_47686481     HCab    T    C        0      0        2 
   8  chr8_47686481     HPrz    T    C        0      0        2 
   8  chr8_47686481     ZBoe    T    C        0      0        2 
   8  chr8_47686481     ZGre    T    C        0      0        2 
   8  chr8_47686481     ZHar    T    C        1      2        2 
   8  chr8_47686481   Sample    T    C        1      2        2 
   8  chr8_47687314     AAsi    T    C        0      0        2 
   8  chr8_47687314     AKia    T    C        0      0        2 
   8  chr8_47687314     AOna    T    C        0      0        2 
   8  chr8_47687314     ASom    T    C        0      0        2 
   8  chr8_47687314     HCab    T    C      0.5      1        2 
   8  chr8_47687314     HPrz    T    C        0      0        2 
   8  chr8_47687314     ZBoe    T    C        0      0        2 
   8  chr8_47687314     ZGre    T    C        0      0        2 
   8  chr8_47687314     ZHar    T    C        0      0        2 
   8  chr8_47687314   Sample    T    C        0      0        2 
   8  chr8_47695239     AAsi    G    A        0      0        2 
   8  chr8_47695239     AKia    G    A        0      0        2 
   8  chr8_47695239     AOna    G    A        0      0        2 
   8  chr8_47695239     ASom    G    A        0      0        2 
   8  chr8_47695239     HCab    G    A        1      2        2 
   8  chr8_47695239     HPrz    G    A        1      2        2 
   8  chr8_47695239     ZBoe    G    A        0      0        2 
   8  chr8_47695239     ZGre    G    A        0      0        2 
   8  chr8_47695239     ZHar    G    A        0      0        2 
   8  chr8_47695239   Sample    G    A        1      2        2 
   8  chr8_47696881     AAsi    A    G        0      0        2 
   8  chr8_47696881     AKia    A    G        0      0        2 
   8  chr8_47696881     AOna    A    G      0.5      1        2 
   8  chr8_47696881     ASom    A    G        0      0        2 
   8  chr8_47696881     HCab    A    G        0      0        2 
   8  chr8_47696881     HPrz    A    G        0      0        2 
   8  chr8_47696881     ZBoe    A    G        0      0        2 
   8  chr8_47696881     ZGre    A    G        0      0        2 
   8  chr8_47696881     ZHar    A    G        0      0        2 
   8  chr8_47696881   Sample    A    G        0      0        2 
   8  chr8_47698226     AAsi    C    T        0      0        2 
   8  chr8_47698226     AKia    C    T        0      0        2 
   8  chr8_47698226     AOna    C    T        0      0        2 
   8  chr8_47698226     ASom    C    T        0      0        2 
   8  chr8_47698226     HCab    C    T        1      2        2 
   8  chr8_47698226     HPrz    C    T        1      2        2 
   8  chr8_47698226     ZBoe    C    T        0      0        2 
   8  chr8_47698226     ZGre    C    T        0      0        2 
   8  chr8_47698226     ZHar    C    T        0      0        2 
   8  chr8_47698226   Sample    C    T        1      2        2 
   8  chr8_47701152     AAsi    G    A        0      0        2 
   8  chr8_47701152     AKia    G    A        0      0        2 
   8  chr8_47701152     AOna    G    A        0      0        2 
   8  chr8_47701152     ASom    G    A        0      0        2 
   8  chr8_47701152     HCab    G    A        1      2        2 
   8  chr8_47701152     HPrz    G    A        1      2        2 
   8  chr8_47701152     ZBoe    G    A        0      0        2 
   8  chr8_47701152     ZGre    G    A        0      0        2 
   8  chr8_47701152     ZHar    G    A        0      0        2 
   8  chr8_47701152   Sample    G    A        1      2        2 
   8  chr8_47703820     AAsi    A    G        0      0        2 
   8  chr8_47703820     AKia    A    G        0      0        2 
   8  chr8_47703820     AOna    A    G        0      0        2 
   8  chr8_47703820     ASom    A    G        0      0        2 
   8  chr8_47703820     HCab    A    G        0      0        2 
   8  chr8_47703820     HPrz    A    G        0      0        2 
   8  chr8_47703820     ZBoe    A    G      0.5      1        2 
   8  chr8_47703820     ZGre    A    G        0      0        2 
   8  chr8_47703820     ZHar    A    G        0      0        2 
   8  chr8_47703820   Sample    A    G        0      0        2 
   8  chr8_47718725     AAsi    C    T        0      0        2 
   8  chr8_47718725     AKia    C    T        0      0        2 
   8  chr8_47718725     AOna    C    T        0      0        2 
   8  chr8_47718725     ASom    C    T        0      0        2 
   8  chr8_47718725     HCab    C    T      0.5      1        2 
   8  chr8_47718725     HPrz    C    T      0.5      1        2 
   8  chr8_47718725     ZBoe    C    T        0      0        2 
   8  chr8_47718725     ZGre    C    T        0      0        2 
   8  chr8_47718725     ZHar    C    T        0      0        2 
   8  chr8_47718725   Sample    C    T        0      0        2 
   8  chr8_47722895     AAsi    A    G        0      0        2 
   8  chr8_47722895     AKia    A    G        0      0        2 
   8  chr8_47722895     AOna    A    G        0      0        2 
   8  chr8_47722895     ASom    A    G      0.5      1        2 
   8  chr8_47722895     HCab    A    G        0      0        2 
   8  chr8_47722895     HPrz    A    G        0      0        2 
   8  chr8_47722895     ZBoe    A    G        0      0        2 
   8  chr8_47722895     ZGre    A    G        0      0        2 
   8  chr8_47722895     ZHar    A    G        0      0        2 
   8  chr8_47722895   Sample    A    G        0      0        2 
   8  chr8_47727823     AAsi    G    A        0      0        2 
   8  chr8_47727823     AKia    G    A        0      0        2 
   8  chr8_47727823     AOna    G    A        0      0        2 
   8  chr8_47727823     ASom    G    A        0      0        2 
   8  chr8_47727823     HCab    G    A      0.5      1        2 
   8  chr8_47727823     HPrz    G    A      0.5      1        2 
   8  chr8_47727823     ZBoe    G    A        0      0        2 
   8  chr8_47727823     ZGre    G    A        0      0        2 
   8  chr8_47727823     ZHar    G    A        0      0        2 
   8  chr8_47727823   Sample    G    A        0      0        2 
   8  chr8_47731611     AAsi    C    A        0      0        2 
   8  chr8_47731611     AKia    C    A        1      2        2 
   8  chr8_47731611     AOna    C    A        1      2        2 
   8  chr8_47731611     ASom    C    A        0      0        2 
   8  chr8_47731611     HCab    C    A        0      0        2 
   8  chr8_47731611     HPrz    C    A        0      0        2 
   8  chr8_47731611     ZBoe    C    A        0      0        2 
   8  chr8_47731611     ZGre    C    A        0      0        2 
   8  chr8_47731611     ZHar    C    A        0      0        2 
   8  chr8_47731611   Sample    C    A        0      0        2 
   8  chr8_47736998     AAsi    C    A        0      0        2 
   8  chr8_47736998     AKia    C    A        0      0        2 
   8  chr8_47736998     AOna    C    A        0      0        2 
   8  chr8_47736998     ASom    C    A        0      0        2 
   8  chr8_47736998     HCab    C    A        0      0        2 
   8  chr8_47736998     HPrz    C    A        0      0        2 
   8  chr8_47736998     ZBoe    C    A      0.5      1        2 
   8  chr8_47736998     ZGre    C    A        0      0        2 
   8  chr8_47736998     ZHar    C    A        0      0        2 
   8  chr8_47736998   Sample    C    A        0      0        2 
   8  chr8_47773492     AAsi    C    A        0      0        2 
   8  chr8_47773492     AKia    C    A        0      0        2 
   8  chr8_47773492     AOna    C    A        0      0        2 
   8  chr8_47773492     ASom    C    A        0      0        2 
   8  chr8_47773492     HCab    C    A        0      0        2 
   8  chr8_47773492     HPrz    C    A        0      0        2 
   8  chr8_47773492     ZBoe    C    A      0.5      1        2 
   8  chr8_47773492     ZGre    C    A        0      0        2 
   8  chr8_47773492     ZHar    C    A        0      0        2 
   8  chr8_47773492   Sample    C    A        0      0        2 
   8  chr8_47774321     AAsi    G    A        0      0        2 
   8  chr8_47774321     AKia    G    A        0      0        2 
   8  chr8_47774321     AOna    G    A        0      0        2 
   8  chr8_47774321     ASom    G    A        1      2        2 
   8  chr8_47774321     HCab    G    A        0      0        2 
   8  chr8_47774321     HPrz    G    A        0      0        2 
   8  chr8_47774321     ZBoe    G    A        0      0        2 
   8  chr8_47774321     ZGre    G    A        0      0        2 
   8  chr8_47774321     ZHar    G    A        0      0        2 
   8  chr8_47774321   Sample    G    A        0      0        2 
   8  chr8_47781050     AAsi    A    G        0      0        2 
   8  chr8_47781050     AKia    A    G        0      0        2 
   8  chr8_47781050     AOna    A    G        0      0        2 
   8  chr8_47781050     ASom    A    G        0      0        2 
   8  chr8_47781050     HCab    A    G        1      2        2 
   8  chr8_47781050     HPrz    A    G        1      2        2 
   8  chr8_47781050     ZBoe    A    G        0      0        2 
   8  chr8_47781050     ZGre    A    G        0      0        2 
   8  chr8_47781050     ZHar    A    G        0      0        2 
   8  chr8_47781050   Sample    A    G        0      0        2 
   8  chr8_47789113     AAsi    A    G        0      0        2 
   8  chr8_47789113     AKia    A    G        0      0        2 
   8  chr8_47789113     AOna    A    G        0      0        2 
   8  chr8_47789113     ASom    A    G        0      0        2 
   8  chr8_47789113     HCab    A    G        0      0        2 
   8  chr8_47789113     HPrz    A    G        0      0        2 
   8  chr8_47789113     ZBoe    A    G        0      0        2 
   8  chr8_47789113     ZGre    A    G        1      2        2 
   8  chr8_47789113     ZHar    A    G        0      0        2 
   8  chr8_47789113   Sample    A    G        0      0        2 
   8  chr8_47798033     AAsi    T    C        0      0        2 
   8  chr8_47798033     AKia    T    C        0      0        2 
   8  chr8_47798033     AOna    T    C        0      0        2 
   8  chr8_47798033     ASom    T    C        0      0        2 
   8  chr8_47798033     HCab    T    C        0      0        2 
   8  chr8_47798033     HPrz    T    C        0      0        2 
   8  chr8_47798033     ZBoe    T    C      0.5      1        2 
   8  chr8_47798033     ZGre    T    C        0      0        2 
   8  chr8_47798033     ZHar    T    C        0      0        2 
   8  chr8_47798033   Sample    T    C        0      0        2 
   8  chr8_47808409     AAsi    A    G        0      0        2 
   8  chr8_47808409     AKia    A    G        0      0        2 
   8  chr8_47808409     AOna    A    G        0      0        2 
   8  chr8_47808409     ASom    A    G        0      0        2 
   8  chr8_47808409     HCab    A    G        0      0        2 
   8  chr8_47808409     HPrz    A    G        0      0        2 
   8  chr8_47808409     ZBoe    A    G        0      0        2 
   8  chr8_47808409     ZGre    A    G      0.5      1        2 
   8  chr8_47808409     ZHar    A    G        0      0        2 
   8  chr8_47808409   Sample    A    G        0      0        2 
   8  chr8_47810441     AAsi    A    T        0      0        2 
   8  chr8_47810441     AKia    A    T        0      0        2 
   8  chr8_47810441     AOna    A    T        0      0        2 
   8  chr8_47810441     ASom    A    T        0      0        2 
   8  chr8_47810441     HCab    A    T        1      2        2 
   8  chr8_47810441     HPrz    A    T        1      2        2 
   8  chr8_47810441     ZBoe    A    T        0      0        2 
   8  chr8_47810441     ZGre    A    T        0      0        2 
   8  chr8_47810441     ZHar    A    T        0      0        2 
   8  chr8_47810441   Sample    A    T        1      2        2 
   8  chr8_47818880     AAsi    T    C        0      0        2 
   8  chr8_47818880     AKia    T    C        0      0        2 
   8  chr8_47818880     AOna    T    C      0.5      1        2 
   8  chr8_47818880     ASom    T    C        0      0        2 
   8  chr8_47818880     HCab    T    C        0      0        2 
   8  chr8_47818880     HPrz    T    C        0      0        2 
   8  chr8_47818880     ZBoe    T    C        0      0        2 
   8  chr8_47818880     ZGre    T    C        0      0        2 
   8  chr8_47818880     ZHar    T    C        0      0        2 
   8  chr8_47818880   Sample    T    C        0      0        2 
   8  chr8_47821673     AAsi    A    G        0      0        2 
   8  chr8_47821673     AKia    A    G        0      0        2 
   8  chr8_47821673     AOna    A    G        0      0        2 
   8  chr8_47821673     ASom    A    G        0      0        2 
   8  chr8_47821673     HCab    A    G        0      0        2 
   8  chr8_47821673     HPrz    A    G        0      0        2 
   8  chr8_47821673     ZBoe    A    G        0      0        2 
   8  chr8_47821673     ZGre    A    G        0      0        2 
   8  chr8_47821673     ZHar    A    G        1      2        2 
   8  chr8_47821673   Sample    A    G        0      0        2 
   8  chr8_47830553     AAsi    C    A        0      0        2 
   8  chr8_47830553     AKia    C    A        0      0        2 
   8  chr8_47830553     AOna    C    A        0      0        2 
   8  chr8_47830553     ASom    C    A        0      0        2 
   8  chr8_47830553     HCab    C    A        1      2        2 
   8  chr8_47830553     HPrz    C    A        1      2        2 
   8  chr8_47830553     ZBoe    C    A        0      0        2 
   8  chr8_47830553     ZGre    C    A        0      0        2 
   8  chr8_47830553     ZHar    C    A        0      0        2 
   8  chr8_47830553   Sample    C    A        1      2        2 
   8  chr8_47832594     AAsi    T    C        0      0        2 
   8  chr8_47832594     AKia    T    C        1      2        2 
   8  chr8_47832594     AOna    T    C        1      2        2 
   8  chr8_47832594     ASom    T    C        0      0        2 
   8  chr8_47832594     HCab    T    C        0      0        2 
   8  chr8_47832594     HPrz    T    C        0      0        2 
   8  chr8_47832594     ZBoe    T    C        0      0        2 
   8  chr8_47832594     ZGre    T    C        0      0        2 
   8  chr8_47832594     ZHar    T    C        0      0        2 
   8  chr8_47832594   Sample    T    C        0      0        2 
   8  chr8_47837154     AAsi    T    A        0      0        2 
   8  chr8_47837154     AKia    T    A        1      2        2 
   8  chr8_47837154     AOna    T    A        1      2        2 
   8  chr8_47837154     ASom    T    A        0      0        2 
   8  chr8_47837154     HCab    T    A        0      0        2 
   8  chr8_47837154     HPrz    T    A        0      0        2 
   8  chr8_47837154     ZBoe    T    A        0      0        2 
   8  chr8_47837154     ZGre    T    A        0      0        2 
   8  chr8_47837154     ZHar    T    A        0      0        2 
   8  chr8_47837154   Sample    T    A        0      0        2 
   8  chr8_47844277     AAsi    C    A        0      0        2 
   8  chr8_47844277     AKia    C    A        0      0        2 
   8  chr8_47844277     AOna    C    A        0      0        2 
   8  chr8_47844277     ASom    C    A        1      2        2 
   8  chr8_47844277     HCab    C    A        0      0        2 
   8  chr8_47844277     HPrz    C    A        0      0        2 
   8  chr8_47844277     ZBoe    C    A        0      0        2 
   8  chr8_47844277     ZGre    C    A        0      0        2 
   8  chr8_47844277     ZHar    C    A        0      0        2 
   8  chr8_47844277   Sample    C    A        0      0        2 
   8  chr8_47844755     AAsi    G    A        0      0        2 
   8  chr8_47844755     AKia    G    A        0      0        2 
   8  chr8_47844755     AOna    G    A        0      0        2 
   8  chr8_47844755     ASom    G    A        0      0        2 
   8  chr8_47844755     HCab    G    A        0      0        2 
   8  chr8_47844755     HPrz    G    A        0      0        2 
   8  chr8_47844755     ZBoe    G    A        0      0        2 
   8  chr8_47844755     ZGre    G    A      0.5      1        2 
   8  chr8_47844755     ZHar    G    A        0      0        2 
   8  chr8_47844755   Sample    G    A        0      0        2 
   8  chr8_47847179     AAsi    G    C        0      0        2 
   8  chr8_47847179     AKia    G    C        0      0        2 
   8  chr8_47847179     AOna    G    C        0      0        2 
   8  chr8_47847179     ASom    G    C        0      0        2 
   8  chr8_47847179     HCab    G    C        1      2        2 
   8  chr8_47847179     HPrz    G    C        1      2        2 
   8  chr8_47847179     ZBoe    G    C        0      0        2 
   8  chr8_47847179     ZGre    G    C        0      0        2 
   8  chr8_47847179     ZHar    G    C        0      0        2 
   8  chr8_47847179   Sample    G    C        1      2        2 
   8  chr8_47873340     AAsi    C    A        0      0        2 
   8  chr8_47873340     AKia    C    A        0      0        2 
   8  chr8_47873340     AOna    C    A        0      0        2 
   8  chr8_47873340     ASom    C    A        0      0        2 
   8  chr8_47873340     HCab    C    A        0      0        2 
   8  chr8_47873340     HPrz    C    A        0      0        2 
   8  chr8_47873340     ZBoe    C    A        1      2        2 
   8  chr8_47873340     ZGre    C    A        0      0        2 
   8  chr8_47873340     ZHar    C    A        0      0        2 
   8  chr8_47873340   Sample    C    A        0      0        2 
   8  chr8_47886930     AAsi    C    T        0      0        2 
   8  chr8_47886930     AKia    C    T        0      0        2 
   8  chr8_47886930     AOna    C    T        0      0        2 
   8  chr8_47886930     ASom    C    T        0      0        2 
   8  chr8_47886930     HCab    C    T        0      0        2 
   8  chr8_47886930     HPrz    C    T        0      0        2 
   8  chr8_47886930     ZBoe    C    T        0      0        2 
   8  chr8_47886930     ZGre    C    T        0      0        2 
   8  chr8_47886930     ZHar    C    T        1      2        2 
   8  chr8_47886930   Sample    C    T        0      0        2 
   8  chr8_47888222     AAsi    A    G        1      2        2 
   8  chr8_47888222     AKia    A    G        0      0        2 
   8  chr8_47888222     AOna    A    G        0      0        2 
   8  chr8_47888222     ASom    A    G        1      2        2 
   8  chr8_47888222     HCab    A    G        0      0        2 
   8  chr8_47888222     HPrz    A    G        0      0        2 
   8  chr8_47888222     ZBoe    A    G        0      0        2 
   8  chr8_47888222     ZGre    A    G        0      0        2 
   8  chr8_47888222     ZHar    A    G        0      0        2 
   8  chr8_47888222   Sample    A    G        0      0        2 
   8  chr8_47889962     AAsi    C    T        0      0        2 
   8  chr8_47889962     AKia    C    T        0      0        2 
   8  chr8_47889962     AOna    C    T        0      0        2 
   8  chr8_47889962     ASom    C    T        0      0        2 
   8  chr8_47889962     HCab    C    T        0      0        2 
   8  chr8_47889962     HPrz    C    T        0      0        2 
   8  chr8_47889962     ZBoe    C    T      0.5      1        2 
   8  chr8_47889962     ZGre    C    T        1      2        2 
   8  chr8_47889962     ZHar    C    T        0      0        2 
   8  chr8_47889962   Sample    C    T        0      0        2 
   8  chr8_47905790     AAsi    G    A        0      0        2 
   8  chr8_47905790     AKia    G    A        0      0        2 
   8  chr8_47905790     AOna    G    A        0      0        2 
   8  chr8_47905790     ASom    G    A        0      0        2 
   8  chr8_47905790     HCab    G    A        0      0        2 
   8  chr8_47905790     HPrz    G    A        0      0        2 
   8  chr8_47905790     ZBoe    G    A        0      0        2 
   8  chr8_47905790     ZGre    G    A      0.5      1        2 
   8  chr8_47905790     ZHar    G    A        0      0        2 
   8  chr8_47905790   Sample    G    A        0      0        2 
   8  chr8_47912459     AAsi    C    A        0      0        2 
   8  chr8_47912459     AKia    C    A        0      0        2 
   8  chr8_47912459     AOna    C    A        0      0        2 
   8  chr8_47912459     ASom    C    A        0      0        2 
   8  chr8_47912459     HCab    C    A        1      2        2 
   8  chr8_47912459     HPrz    C    A        1      2        2 
   8  chr8_47912459     ZBoe    C    A        0      0        2 
   8  chr8_47912459     ZGre    C    A        0      0        2 
   8  chr8_47912459     ZHar    C    A        0      0        2 
   8  chr8_47912459   Sample    C    A        1      2        2 
   8  chr8_47922255     AAsi    G    C        0      0        2 
   8  chr8_47922255     AKia    G    C        0      0        2 
   8  chr8_47922255     AOna    G    C        0      0        2 
   8  chr8_47922255     ASom    G    C        0      0        2 
   8  chr8_47922255     HCab    G    C        1      2        2 
   8  chr8_47922255     HPrz    G    C        1      2        2 
   8  chr8_47922255     ZBoe    G    C        0      0        2 
   8  chr8_47922255     ZGre    G    C        0      0        2 
   8  chr8_47922255     ZHar    G    C        0      0        2 
   8  chr8_47922255   Sample    G    C        1      2        2 
   8  chr8_47934501     AAsi    T    C        0      0        2 
   8  chr8_47934501     AKia    T    C        0      0        2 
   8  chr8_47934501     AOna    T    C      0.5      1        2 
   8  chr8_47934501     ASom    T    C        0      0        2 
   8  chr8_47934501     HCab    T    C        0      0        2 
   8  chr8_47934501     HPrz    T    C        0      0        2 
   8  chr8_47934501     ZBoe    T    C        0      0        2 
   8  chr8_47934501     ZGre    T    C        0      0        2 
   8  chr8_47934501     ZHar    T    C        0      0        2 
   8  chr8_47934501   Sample    T    C        0      0        2 
   8  chr8_47948032     AAsi    G    T        0      0        2 
   8  chr8_47948032     AKia    G    T        0      0        2 
   8  chr8_47948032     AOna    G    T        0      0        2 
   8  chr8_47948032     ASom    G    T        0      0        2 
   8  chr8_47948032     HCab    G    T        0      0        2 
   8  chr8_47948032     HPrz    G    T        0      0        2 
   8  chr8_47948032     ZBoe    G    T      0.5      1        2 
   8  chr8_47948032     ZGre    G    T        0      0        2 
   8  chr8_47948032     ZHar    G    T        0      0        2 
   8  chr8_47948032   Sample    G    T        0      0        2 
   8  chr8_47951166     AAsi    A    C        0      0        2 
   8  chr8_47951166     AKia    A    C        0      0        2 
   8  chr8_47951166     AOna    A    C      0.5      1        2 
   8  chr8_47951166     ASom    A    C        0      0        2 
   8  chr8_47951166     HCab    A    C        0      0        2 
   8  chr8_47951166     HPrz    A    C        0      0        2 
   8  chr8_47951166     ZBoe    A    C        0      0        2 
   8  chr8_47951166     ZGre    A    C        0      0        2 
   8  chr8_47951166     ZHar    A    C        0      0        2 
   8  chr8_47951166   Sample    A    C        0      0        2 
   8  chr8_47953075     AAsi    A    G        0      0        2 
   8  chr8_47953075     AKia    A    G        0      0        2 
   8  chr8_47953075     AOna    A    G        0      0        2 
   8  chr8_47953075     ASom    A    G        0      0        2 
   8  chr8_47953075     HCab    A    G        1      2        2 
   8  chr8_47953075     HPrz    A    G        1      2        2 
   8  chr8_47953075     ZBoe    A    G        0      0        2 
   8  chr8_47953075     ZGre    A    G        0      0        2 
   8  chr8_47953075     ZHar    A    G        0      0        2 
   8  chr8_47953075   Sample    A    G        1      2        2 
   8  chr8_47954919     AAsi    C    T        0      0        2 
   8  chr8_47954919     AKia    C    T        0      0        2 
   8  chr8_47954919     AOna    C    T        0      0        2 
   8  chr8_47954919     ASom    C    T        0      0        2 
   8  chr8_47954919     HCab    C    T        0      0        2 
   8  chr8_47954919     HPrz    C    T        0      0        2 
   8  chr8_47954919     ZBoe    C    T        0      0        2 
   8  chr8_47954919     ZGre    C    T        0      0        2 
   8  chr8_47954919     ZHar    C    T      0.5      1        2 
   8  chr8_47954919   Sample    C    T        0      0        2 
   8  chr8_47957898     AAsi    G    A        0      0        2 
   8  chr8_47957898     AKia    G    A        0      0        2 
   8  chr8_47957898     AOna    G    A        0      0        2 
   8  chr8_47957898     ASom    G    A        0      0        2 
   8  chr8_47957898     HCab    G    A      0.5      1        2 
   8  chr8_47957898     HPrz    G    A        0      0        2 
   8  chr8_47957898     ZBoe    G    A        0      0        2 
   8  chr8_47957898     ZGre    G    A        0      0        2 
   8  chr8_47957898     ZHar    G    A        0      0        2 
   8  chr8_47957898   Sample    G    A        0      0        2 
   8  chr8_47959323     AAsi    C    T        0      0        2 
   8  chr8_47959323     AKia    C    T        0      0        2 
   8  chr8_47959323     AOna    C    T        0      0        2 
   8  chr8_47959323     ASom    C    T        0      0        2 
   8  chr8_47959323     HCab    C    T        1      2        2 
   8  chr8_47959323     HPrz    C    T        1      2        2 
   8  chr8_47959323     ZBoe    C    T        0      0        2 
   8  chr8_47959323     ZGre    C    T        0      0        2 
   8  chr8_47959323     ZHar    C    T        0      0        2 
   8  chr8_47959323   Sample    C    T        1      2        2 
   8  chr8_47959364     AAsi    T    C        0      0        2 
   8  chr8_47959364     AKia    T    C        0      0        2 
   8  chr8_47959364     AOna    T    C        0      0        2 
   8  chr8_47959364     ASom    T    C        1      2        2 
   8  chr8_47959364     HCab    T    C        0      0        2 
   8  chr8_47959364     HPrz    T    C        0      0        2 
   8  chr8_47959364     ZBoe    T    C        0      0        2 
   8  chr8_47959364     ZGre    T    C        0      0        2 
   8  chr8_47959364     ZHar    T    C        0      0        2 
   8  chr8_47959364   Sample    T    C        0      0        2 
   8  chr8_47964454     AAsi    T    C        0      0        2 
   8  chr8_47964454     AKia    T    C        0      0        2 
   8  chr8_47964454     AOna    T    C        0      0        2 
   8  chr8_47964454     ASom    T    C        0      0        2 
   8  chr8_47964454     HCab    T    C        0      0        2 
   8  chr8_47964454     HPrz    T    C        0      0        2 
   8  chr8_47964454     ZBoe    T    C        0      0        2 
   8  chr8_47964454     ZGre    T    C        0      0        2 
   8  chr8_47964454     ZHar    T    C      0.5      1        2 
   8  chr8_47964454   Sample    T    C        0      0        2 
   8  chr8_47966553     AAsi    T    C        0      0        2 
   8  chr8_47966553     AKia    T    C        0      0        2 
   8  chr8_47966553     AOna    T    C        0      0        2 
   8  chr8_47966553     ASom    T    C        0      0        2 
   8  chr8_47966553     HCab    T    C        1      2        2 
   8  chr8_47966553     HPrz    T    C        1      2        2 
   8  chr8_47966553     ZBoe    T    C        0      0        2 
   8  chr8_47966553     ZGre    T    C        0      0        2 
   8  chr8_47966553     ZHar    T    C        0      0        2 
   8  chr8_47966553   Sample    T    C        1      2        2 
   8  chr8_47969186     AAsi    T    C        0      0        2 
   8  chr8_47969186     AKia    T    C        0      0        2 
   8  chr8_47969186     AOna    T    C        0      0        2 
   8  chr8_47969186     ASom    T    C        0      0        2 
   8  chr8_47969186     HCab    T    C        1      2        2 
   8  chr8_47969186     HPrz    T    C        1      2        2 
   8  chr8_47969186     ZBoe    T    C        0      0        2 
   8  chr8_47969186     ZGre    T    C        0      0        2 
   8  chr8_47969186     ZHar    T    C        0      0        2 
   8  chr8_47969186   Sample    T    C        1      2        2 
   8  chr8_47972534     AAsi    A    C        0      0        2 
   8  chr8_47972534     AKia    A    C        0      0        2 
   8  chr8_47972534     AOna    A    C        0      0        2 
   8  chr8_47972534     ASom    A    C        0      0        2 
   8  chr8_47972534     HCab    A    C        1      2        2 
   8  chr8_47972534     HPrz    A    C        1      2        2 
   8  chr8_47972534     ZBoe    A    C        0      0        2 
   8  chr8_47972534     ZGre    A    C        0      0        2 
   8  chr8_47972534     ZHar    A    C        0      0        2 
   8  chr8_47972534   Sample    A    C        1      2        2 
   8  chr8_47972847     AAsi    A    G        0      0        2 
   8  chr8_47972847     AKia    A    G        0      0        2 
   8  chr8_47972847     AOna    A    G        0      0        2 
   8  chr8_47972847     ASom    A    G        0      0        2 
   8  chr8_47972847     HCab    A    G        1      2        2 
   8  chr8_47972847     HPrz    A    G        1      2        2 
   8  chr8_47972847     ZBoe    A    G        0      0        2 
   8  chr8_47972847     ZGre    A    G        0      0        2 
   8  chr8_47972847     ZHar    A    G        0      0        2 
   8  chr8_47972847   Sample    A    G        1      2        2 
   8  chr8_47975598     AAsi    C    T        0      0        2 
   8  chr8_47975598     AKia    C    T        0      0        2 
   8  chr8_47975598     AOna    C    T        0      0        2 
   8  chr8_47975598     ASom    C    T        0      0        2 
   8  chr8_47975598     HCab    C    T        1      2        2 
   8  chr8_47975598     HPrz    C    T        1      2        2 
   8  chr8_47975598     ZBoe    C    T        0      0        2 
   8  chr8_47975598     ZGre    C    T        0      0        2 
   8  chr8_47975598     ZHar    C    T        0      0        2 
   8  chr8_47975598   Sample    C    T        0      0        2 
   8  chr8_47977648     AAsi    C    G        0      0        2 
   8  chr8_47977648     AKia    C    G        0      0        2 
   8  chr8_47977648     AOna    C    G        0      0        2 
   8  chr8_47977648     ASom    C    G        0      0        2 
   8  chr8_47977648     HCab    C    G        0      0        2 
   8  chr8_47977648     HPrz    C    G        0      0        2 
   8  chr8_47977648     ZBoe    C    G      0.5      1        2 
   8  chr8_47977648     ZGre    C    G        0      0        2 
   8  chr8_47977648     ZHar    C    G        0      0        2 
   8  chr8_47977648   Sample    C    G        0      0        2 
   8  chr8_47980546     AAsi    C    A        0      0        2 
   8  chr8_47980546     AKia    C    A        0      0        2 
   8  chr8_47980546     AOna    C    A        0      0        2 
   8  chr8_47980546     ASom    C    A        0      0        2 
   8  chr8_47980546     HCab    C    A        0      0        2 
   8  chr8_47980546     HPrz    C    A        0      0        2 
   8  chr8_47980546     ZBoe    C    A        0      0        2 
   8  chr8_47980546     ZGre    C    A        0      0        2 
   8  chr8_47980546     ZHar    C    A      0.5      1        2 
   8  chr8_47980546   Sample    C    A        0      0        2 
   8  chr8_47985300     AAsi    C    G      0.5      1        2 
   8  chr8_47985300     AKia    C    G        0      0        2 
   8  chr8_47985300     AOna    C    G        0      0        2 
   8  chr8_47985300     ASom    C    G        1      2        2 
   8  chr8_47985300     HCab    C    G        0      0        2 
   8  chr8_47985300     HPrz    C    G        0      0        2 
   8  chr8_47985300     ZBoe    C    G        0      0        2 
   8  chr8_47985300     ZGre    C    G        0      0        2 
   8  chr8_47985300     ZHar    C    G        0      0        2 
   8  chr8_47985300   Sample    C    G        0      0        2 
   8  chr8_47991997     AAsi    G    T        0      0        2 
   8  chr8_47991997     AKia    G    T        0      0        2 
   8  chr8_47991997     AOna    G    T        0      0        2 
   8  chr8_47991997     ASom    G    T        0      0        2 
   8  chr8_47991997     HCab    G    T        0      0        2 
   8  chr8_47991997     HPrz    G    T        0      0        2 
   8  chr8_47991997     ZBoe    G    T        0      0        2 
   8  chr8_47991997     ZGre    G    T        0      0        2 
   8  chr8_47991997     ZHar    G    T        1      2        2 
   8  chr8_47991997   Sample    G    T        0      0        2 
   8  chr8_47999125     AAsi    C    T        0      0        2 
   8  chr8_47999125     AKia    C    T        0      0        2 
   8  chr8_47999125     AOna    C    T        0      0        2 
   8  chr8_47999125     ASom    C    T        0      0        2 
   8  chr8_47999125     HCab    C    T        1      2        2 
   8  chr8_47999125     HPrz    C    T        1      2        2 
   8  chr8_47999125     ZBoe    C    T        0      0        2 
   8  chr8_47999125     ZGre    C    T        0      0        2 
   8  chr8_47999125     ZHar    C    T        0      0        2 
   8  chr8_47999125   Sample    C    T        1      2        2 
   8  chr8_48000847     AAsi    G    A        0      0        2 
   8  chr8_48000847     AKia    G    A        0      0        2 
   8  chr8_48000847     AOna    G    A        0      0        2 
   8  chr8_48000847     ASom    G    A        0      0        2 
   8  chr8_48000847     HCab    G    A        0      0        2 
   8  chr8_48000847     HPrz    G    A        0      0        2 
   8  chr8_48000847     ZBoe    G    A        0      0        2 
   8  chr8_48000847     ZGre    G    A      0.5      1        2 
   8  chr8_48000847     ZHar    G    A        0      0        2 
   8  chr8_48000847   Sample    G    A        0      0        2 
   8  chr8_48009789     AAsi    T    C        0      0        2 
   8  chr8_48009789     AKia    T    C        0      0        2 
   8  chr8_48009789     AOna    T    C        0      0        2 
   8  chr8_48009789     ASom    T    C        0      0        2 
   8  chr8_48009789     HCab    T    C        0      0        2 
   8  chr8_48009789     HPrz    T    C        0      0        2 
   8  chr8_48009789     ZBoe    T    C        0      0        2 
   8  chr8_48009789     ZGre    T    C        0      0        2 
   8  chr8_48009789     ZHar    T    C      0.5      1        2 
   8  chr8_48009789   Sample    T    C        0      0        2 
   8  chr8_48019233     AAsi    G    A        0      0        2 
   8  chr8_48019233     AKia    G    A        0      0        2 
   8  chr8_48019233     AOna    G    A        0      0        2 
   8  chr8_48019233     ASom    G    A        0      0        2 
   8  chr8_48019233     HCab    G    A        1      2        2 
   8  chr8_48019233     HPrz    G    A        1      2        2 
   8  chr8_48019233     ZBoe    G    A        0      0        2 
   8  chr8_48019233     ZGre    G    A        0      0        2 
   8  chr8_48019233     ZHar    G    A        0      0        2 
   8  chr8_48019233   Sample    G    A        1      2        2 
   8  chr8_48029855     AAsi    T    G        0      0        2 
   8  chr8_48029855     AKia    T    G        0      0        2 
   8  chr8_48029855     AOna    T    G        0      0        2 
   8  chr8_48029855     ASom    T    G        0      0        2 
   8  chr8_48029855     HCab    T    G        0      0        2 
   8  chr8_48029855     HPrz    T    G        0      0        2 
   8  chr8_48029855     ZBoe    T    G        0      0        2 
   8  chr8_48029855     ZGre    T    G      0.5      1        2 
   8  chr8_48029855     ZHar    T    G        0      0        2 
   8  chr8_48029855   Sample    T    G        0      0        2 
   8  chr8_48030280     AAsi    T    C        0      0        2 
   8  chr8_48030280     AKia    T    C        0      0        2 
   8  chr8_48030280     AOna    T    C        0      0        2 
   8  chr8_48030280     ASom    T    C        0      0        2 
   8  chr8_48030280     HCab    T    C        0      0        2 
   8  chr8_48030280     HPrz    T    C        0      0        2 
   8  chr8_48030280     ZBoe    T    C      0.5      1        2 
   8  chr8_48030280     ZGre    T    C        0      0        2 
   8  chr8_48030280     ZHar    T    C        0      0        2 
   8  chr8_48030280   Sample    T    C        0      0        2 
   8  chr8_48038940     AAsi    T    C        0      0        2 
   8  chr8_48038940     AKia    T    C        0      0        2 
   8  chr8_48038940     AOna    T    C        0      0        2 
   8  chr8_48038940     ASom    T    C      0.5      1        2 
   8  chr8_48038940     HCab    T    C        0      0        2 
   8  chr8_48038940     HPrz    T    C        0      0        2 
   8  chr8_48038940     ZBoe    T    C        0      0        2 
   8  chr8_48038940     ZGre    T    C        0      0        2 
   8  chr8_48038940     ZHar    T    C        0      0        2 
   8  chr8_48038940   Sample    T    C        0      0        2 
   8  chr8_48039017     AAsi    C    T        0      0        2 
   8  chr8_48039017     AKia    C    T        0      0        2 
   8  chr8_48039017     AOna    C    T      0.5      1        2 
   8  chr8_48039017     ASom    C    T        0      0        2 
   8  chr8_48039017     HCab    C    T        0      0        2 
   8  chr8_48039017     HPrz    C    T        0      0        2 
   8  chr8_48039017     ZBoe    C    T        0      0        2 
   8  chr8_48039017     ZGre    C    T        0      0        2 
   8  chr8_48039017     ZHar    C    T        0      0        2 
   8  chr8_48039017   Sample    C    T        0      0        2 
   8  chr8_48057725     AAsi    A    T        0      0        2 
   8  chr8_48057725     AKia    A    T        0      0        2 
   8  chr8_48057725     AOna    A    T        0      0        2 
   8  chr8_48057725     ASom    A    T        0      0        2 
   8  chr8_48057725     HCab    A    T        0      0        2 
   8  chr8_48057725     HPrz    A    T        0      0        2 
   8  chr8_48057725     ZBoe    A    T        0      0        2 
   8  chr8_48057725     ZGre    A    T      0.5      1        2 
   8  chr8_48057725     ZHar    A    T        0      0        2 
   8  chr8_48057725   Sample    A    T        0      0        2 
   8  chr8_48072251     AAsi    C    T        0      0        2 
   8  chr8_48072251     AKia    C    T        0      0        2 
   8  chr8_48072251     AOna    C    T        0      0        2 
   8  chr8_48072251     ASom    C    T        0      0        2 
   8  chr8_48072251     HCab    C    T        1      2        2 
   8  chr8_48072251     HPrz    C    T        1      2        2 
   8  chr8_48072251     ZBoe    C    T        0      0        2 
   8  chr8_48072251     ZGre    C    T        0      0        2 
   8  chr8_48072251     ZHar    C    T        0      0        2 
   8  chr8_48072251   Sample    C    T        1      2        2 
   8  chr8_48073259     AAsi    C    T        0      0        2 
   8  chr8_48073259     AKia    C    T        0      0        2 
   8  chr8_48073259     AOna    C    T        0      0        2 
   8  chr8_48073259     ASom    C    T        0      0        2 
   8  chr8_48073259     HCab    C    T      0.5      1        2 
   8  chr8_48073259     HPrz    C    T        0      0        2 
   8  chr8_48073259     ZBoe    C    T        0      0        2 
   8  chr8_48073259     ZGre    C    T        0      0        2 
   8  chr8_48073259     ZHar    C    T        0      0        2 
   8  chr8_48073259   Sample    C    T        0      0        2 
   8  chr8_48081076     AAsi    A    G        0      0        2 
   8  chr8_48081076     AKia    A    G        0      0        2 
   8  chr8_48081076     AOna    A    G        0      0        2 
   8  chr8_48081076     ASom    A    G        0      0        2 
   8  chr8_48081076     HCab    A    G        0      0        2 
   8  chr8_48081076     HPrz    A    G        0      0        2 
   8  chr8_48081076     ZBoe    A    G        1      2        2 
   8  chr8_48081076     ZGre    A    G        0      0        2 
   8  chr8_48081076     ZHar    A    G        0      0        2 
   8  chr8_48081076   Sample    A    G        0      0        2 
   8  chr8_48081869     AAsi    T    C        0      0        2 
   8  chr8_48081869     AKia    T    C        0      0        2 
   8  chr8_48081869     AOna    T    C        0      0        2 
   8  chr8_48081869     ASom    T    C        0      0        2 
   8  chr8_48081869     HCab    T    C        0      0        2 
   8  chr8_48081869     HPrz    T    C        0      0        2 
   8  chr8_48081869     ZBoe    T    C        1      2        2 
   8  chr8_48081869     ZGre    T    C        0      0        2 
   8  chr8_48081869     ZHar    T    C        0      0        2 
   8  chr8_48081869   Sample    T    C        0      0        2 
   8  chr8_48091528     AAsi    A    G        0      0        2 
   8  chr8_48091528     AKia    A    G        0      0        2 
   8  chr8_48091528     AOna    A    G      0.5      1        2 
   8  chr8_48091528     ASom    A    G        0      0        2 
   8  chr8_48091528     HCab    A    G        0      0        2 
   8  chr8_48091528     HPrz    A    G        0      0        2 
   8  chr8_48091528     ZBoe    A    G        0      0        2 
   8  chr8_48091528     ZGre    A    G        0      0        2 
   8  chr8_48091528     ZHar    A    G        0      0        2 
   8  chr8_48091528   Sample    A    G        0      0        2 
   8  chr8_48092672     AAsi    G    C        0      0        2 
   8  chr8_48092672     AKia    G    C        0      0        2 
   8  chr8_48092672     AOna    G    C        0      0        2 
   8  chr8_48092672     ASom    G    C        0      0        2 
   8  chr8_48092672     HCab    G    C        0      0        2 
   8  chr8_48092672     HPrz    G    C        0      0        2 
   8  chr8_48092672     ZBoe    G    C      0.5      1        2 
   8  chr8_48092672     ZGre    G    C        0      0        2 
   8  chr8_48092672     ZHar    G    C        0      0        2 
   8  chr8_48092672   Sample    G    C        0      0        2 
   8  chr8_48093645     AAsi    T    C        0      0        2 
   8  chr8_48093645     AKia    T    C        0      0        2 
   8  chr8_48093645     AOna    T    C        0      0        2 
   8  chr8_48093645     ASom    T    C        0      0        2 
   8  chr8_48093645     HCab    T    C        1      2        2 
   8  chr8_48093645     HPrz    T    C        1      2        2 
   8  chr8_48093645     ZBoe    T    C        0      0        2 
   8  chr8_48093645     ZGre    T    C        0      0        2 
   8  chr8_48093645     ZHar    T    C        0      0        2 
   8  chr8_48093645   Sample    T    C        1      2        2 
   8  chr8_48105926     AAsi    G    T        0      0        2 
   8  chr8_48105926     AKia    G    T        0      0        2 
   8  chr8_48105926     AOna    G    T        0      0        2 
   8  chr8_48105926     ASom    G    T        0      0        2 
   8  chr8_48105926     HCab    G    T        0      0        2 
   8  chr8_48105926     HPrz    G    T        0      0        2 
   8  chr8_48105926     ZBoe    G    T      0.5      1        2 
   8  chr8_48105926     ZGre    G    T        0      0        2 
   8  chr8_48105926     ZHar    G    T        0      0        2 
   8  chr8_48105926   Sample    G    T        0      0        2 
   8  chr8_48110781     AAsi    C    T        0      0        2 
   8  chr8_48110781     AKia    C    T        0      0        2 
   8  chr8_48110781     AOna    C    T        0      0        2 
   8  chr8_48110781     ASom    C    T        0      0        2 
   8  chr8_48110781     HCab    C    T        1      2        2 
   8  chr8_48110781     HPrz    C    T        1      2        2 
   8  chr8_48110781     ZBoe    C    T        0      0        2 
   8  chr8_48110781     ZGre    C    T        0      0        2 
   8  chr8_48110781     ZHar    C    T        0      0        2 
   8  chr8_48110781   Sample    C    T        1      2        2 
   8  chr8_48127199     AAsi    A    G        0      0        2 
   8  chr8_48127199     AKia    A    G        0      0        2 
   8  chr8_48127199     AOna    A    G        0      0        2 
   8  chr8_48127199     ASom    A    G        0      0        2 
   8  chr8_48127199     HCab    A    G        0      0        2 
   8  chr8_48127199     HPrz    A    G        0      0        2 
   8  chr8_48127199     ZBoe    A    G      0.5      1        2 
   8  chr8_48127199     ZGre    A    G        0      0        2 
   8  chr8_48127199     ZHar    A    G        0      0        2 
   8  chr8_48127199   Sample    A    G        0      0        2 
   8  chr8_48131018     AAsi    A    T        0      0        2 
   8  chr8_48131018     AKia    A    T        0      0        2 
   8  chr8_48131018     AOna    A    T        0      0        2 
   8  chr8_48131018     ASom    A    T        0      0        2 
   8  chr8_48131018     HCab    A    T        1      2        2 
   8  chr8_48131018     HPrz    A    T        1      2        2 
   8  chr8_48131018     ZBoe    A    T        0      0        2 
   8  chr8_48131018     ZGre    A    T        0      0        2 
   8  chr8_48131018     ZHar    A    T        0      0        2 
   8  chr8_48131018   Sample    A    T        1      2        2 
   8  chr8_48133581     AAsi    G    A        0      0        2 
   8  chr8_48133581     AKia    G    A        0      0        2 
   8  chr8_48133581     AOna    G    A        0      0        2 
   8  chr8_48133581     ASom    G    A        0      0        2 
   8  chr8_48133581     HCab    G    A        1      2        2 
   8  chr8_48133581     HPrz    G    A        1      2        2 
   8  chr8_48133581     ZBoe    G    A        0      0        2 
   8  chr8_48133581     ZGre    G    A        0      0        2 
   8  chr8_48133581     ZHar    G    A        0      0        2 
   8  chr8_48133581   Sample    G    A        1      2        2 
   8  chr8_48133757     AAsi    T    C        0      0        2 
   8  chr8_48133757     AKia    T    C        0      0        2 
   8  chr8_48133757     AOna    T    C        0      0        2 
   8  chr8_48133757     ASom    T    C        0      0        2 
   8  chr8_48133757     HCab    T    C        1      2        2 
   8  chr8_48133757     HPrz    T    C        1      2        2 
   8  chr8_48133757     ZBoe    T    C        0      0        2 
   8  chr8_48133757     ZGre    T    C        0      0        2 
   8  chr8_48133757     ZHar    T    C        0      0        2 
   8  chr8_48133757   Sample    T    C        1      2        2 
   8  chr8_48143343     AAsi    C    T      0.5      1        2 
   8  chr8_48143343     AKia    C    T        0      0        2 
   8  chr8_48143343     AOna    C    T        0      0        2 
   8  chr8_48143343     ASom    C    T        0      0        2 
   8  chr8_48143343     HCab    C    T        0      0        2 
   8  chr8_48143343     HPrz    C    T        0      0        2 
   8  chr8_48143343     ZBoe    C    T        0      0        2 
   8  chr8_48143343     ZGre    C    T        0      0        2 
   8  chr8_48143343     ZHar    C    T        0      0        2 
   8  chr8_48143343   Sample    C    T        0      0        2 
   8  chr8_48147206     AAsi    C    T        0      0        2 
   8  chr8_48147206     AKia    C    T        0      0        2 
   8  chr8_48147206     AOna    C    T        0      0        2 
   8  chr8_48147206     ASom    C    T        0      0        2 
   8  chr8_48147206     HCab    C    T        1      2        2 
   8  chr8_48147206     HPrz    C    T        1      2        2 
   8  chr8_48147206     ZBoe    C    T        0      0        2 
   8  chr8_48147206     ZGre    C    T        0      0        2 
   8  chr8_48147206     ZHar    C    T        0      0        2 
   8  chr8_48147206   Sample    C    T        1      2        2 
   8  chr8_48152344     AAsi    A    G        0      0        2 
   8  chr8_48152344     AKia    A    G        0      0        2 
   8  chr8_48152344     AOna    A    G        0      0        2 
   8  chr8_48152344     ASom    A    G        0      0        2 
   8  chr8_48152344     HCab    A    G        0      0        2 
   8  chr8_48152344     HPrz    A    G        0      0        2 
   8  chr8_48152344     ZBoe    A    G      0.5      1        2 
   8  chr8_48152344     ZGre    A    G        0      0        2 
   8  chr8_48152344     ZHar    A    G        0      0        2 
   8  chr8_48152344   Sample    A    G        0      0        2 
   8  chr8_48155281     AAsi    T    C        0      0        2 
   8  chr8_48155281     AKia    T    C        0      0        2 
   8  chr8_48155281     AOna    T    C        0      0        2 
   8  chr8_48155281     ASom    T    C        0      0        2 
   8  chr8_48155281     HCab    T    C        1      2        2 
   8  chr8_48155281     HPrz    T    C        1      2        2 
   8  chr8_48155281     ZBoe    T    C        0      0        2 
   8  chr8_48155281     ZGre    T    C        0      0        2 
   8  chr8_48155281     ZHar    T    C        0      0        2 
   8  chr8_48155281   Sample    T    C        1      2        2 
   8  chr8_48159236     AAsi    C    T        0      0        2 
   8  chr8_48159236     AKia    C    T        0      0        2 
   8  chr8_48159236     AOna    C    T        0      0        2 
   8  chr8_48159236     ASom    C    T        0      0        2 
   8  chr8_48159236     HCab    C    T        0      0        2 
   8  chr8_48159236     HPrz    C    T        0      0        2 
   8  chr8_48159236     ZBoe    C    T        0      0        2 
   8  chr8_48159236     ZGre    C    T        1      2        2 
   8  chr8_48159236     ZHar    C    T        0      0        2 
   8  chr8_48159236   Sample    C    T        0      0        2 
   8  chr8_48170532     AAsi    A    G        0      0        2 
   8  chr8_48170532     AKia    A    G        1      2        2 
   8  chr8_48170532     AOna    A    G        1      2        2 
   8  chr8_48170532     ASom    A    G        0      0        2 
   8  chr8_48170532     HCab    A    G        0      0        2 
   8  chr8_48170532     HPrz    A    G        0      0        2 
   8  chr8_48170532     ZBoe    A    G        0      0        2 
   8  chr8_48170532     ZGre    A    G        0      0        2 
   8  chr8_48170532     ZHar    A    G        0      0        2 
   8  chr8_48170532   Sample    A    G        0      0        2 
   8  chr8_48170822     AAsi    A    C        0      0        2 
   8  chr8_48170822     AKia    A    C        0      0        2 
   8  chr8_48170822     AOna    A    C        0      0        2 
   8  chr8_48170822     ASom    A    C        0      0        2 
   8  chr8_48170822     HCab    A    C        1      2        2 
   8  chr8_48170822     HPrz    A    C        1      2        2 
   8  chr8_48170822     ZBoe    A    C        0      0        2 
   8  chr8_48170822     ZGre    A    C        0      0        2 
   8  chr8_48170822     ZHar    A    C        0      0        2 
   8  chr8_48170822   Sample    A    C        1      2        2 
   8  chr8_48174884     AAsi    C    G        0      0        2 
   8  chr8_48174884     AKia    C    G        0      0        2 
   8  chr8_48174884     AOna    C    G        0      0        2 
   8  chr8_48174884     ASom    C    G        0      0        2 
   8  chr8_48174884     HCab    C    G        1      2        2 
   8  chr8_48174884     HPrz    C    G        1      2        2 
   8  chr8_48174884     ZBoe    C    G        0      0        2 
   8  chr8_48174884     ZGre    C    G        0      0        2 
   8  chr8_48174884     ZHar    C    G        0      0        2 
   8  chr8_48174884   Sample    C    G        1      2        2 
   8  chr8_48186070     AAsi    C    T        0      0        2 
   8  chr8_48186070     AKia    C    T        0      0        2 
   8  chr8_48186070     AOna    C    T        0      0        2 
   8  chr8_48186070     ASom    C    T        0      0        2 
   8  chr8_48186070     HCab    C    T        0      0        2 
   8  chr8_48186070     HPrz    C    T        0      0        2 
   8  chr8_48186070     ZBoe    C    T        0      0        2 
   8  chr8_48186070     ZGre    C    T      0.5      1        2 
   8  chr8_48186070     ZHar    C    T        0      0        2 
   8  chr8_48186070   Sample    C    T        0      0        2 
   8  chr8_48195914     AAsi    C    T        0      0        2 
   8  chr8_48195914     AKia    C    T      0.5      1        2 
   8  chr8_48195914     AOna    C    T        0      0        2 
   8  chr8_48195914     ASom    C    T        0      0        2 
   8  chr8_48195914     HCab    C    T        0      0        2 
   8  chr8_48195914     HPrz    C    T        0      0        2 
   8  chr8_48195914     ZBoe    C    T        0      0        2 
   8  chr8_48195914     ZGre    C    T        0      0        2 
   8  chr8_48195914     ZHar    C    T        0      0        2 
   8  chr8_48195914   Sample    C    T        0      0        2 
   8  chr8_48195918     AAsi    T    C        0      0        2 
   8  chr8_48195918     AKia    T    C        0      0        2 
   8  chr8_48195918     AOna    T    C        0      0        2 
   8  chr8_48195918     ASom    T    C        0      0        2 
   8  chr8_48195918     HCab    T    C        1      2        2 
   8  chr8_48195918     HPrz    T    C        1      2        2 
   8  chr8_48195918     ZBoe    T    C        0      0        2 
   8  chr8_48195918     ZGre    T    C        0      0        2 
   8  chr8_48195918     ZHar    T    C        0      0        2 
   8  chr8_48195918   Sample    T    C        1      2        2 
   8  chr8_48198518     AAsi    G    A      0.5      1        2 
   8  chr8_48198518     AKia    G    A        0      0        2 
   8  chr8_48198518     AOna    G    A        0      0        2 
   8  chr8_48198518     ASom    G    A        0      0        2 
   8  chr8_48198518     HCab    G    A        0      0        2 
   8  chr8_48198518     HPrz    G    A        0      0        2 
   8  chr8_48198518     ZBoe    G    A        0      0        2 
   8  chr8_48198518     ZGre    G    A        0      0        2 
   8  chr8_48198518     ZHar    G    A        0      0        2 
   8  chr8_48198518   Sample    G    A        0      0        2 
   8  chr8_48203058     AAsi    G    A        0      0        2 
   8  chr8_48203058     AKia    G    A        0      0        2 
   8  chr8_48203058     AOna    G    A        0      0        2 
   8  chr8_48203058     ASom    G    A        0      0        2 
   8  chr8_48203058     HCab    G    A        0      0        2 
   8  chr8_48203058     HPrz    G    A      0.5      1        2 
   8  chr8_48203058     ZBoe    G    A        0      0        2 
   8  chr8_48203058     ZGre    G    A        0      0        2 
   8  chr8_48203058     ZHar    G    A        0      0        2 
   8  chr8_48203058   Sample    G    A        0      0        2 
   8  chr8_48204071     AAsi    C    T        0      0        2 
   8  chr8_48204071     AKia    C    T        0      0        2 
   8  chr8_48204071     AOna    C    T        0      0        2 
   8  chr8_48204071     ASom    C    T        0      0        2 
   8  chr8_48204071     HCab    C    T        1      2        2 
   8  chr8_48204071     HPrz    C    T        1      2        2 
   8  chr8_48204071     ZBoe    C    T        0      0        2 
   8  chr8_48204071     ZGre    C    T        0      0        2 
   8  chr8_48204071     ZHar    C    T        0      0        2 
   8  chr8_48204071   Sample    C    T        1      2        2 
   8  chr8_48207515     AAsi    A    G        0      0        2 
   8  chr8_48207515     AKia    A    G        0      0        2 
   8  chr8_48207515     AOna    A    G        0      0        2 
   8  chr8_48207515     ASom    A    G        0      0        2 
   8  chr8_48207515     HCab    A    G        0      0        2 
   8  chr8_48207515     HPrz    A    G        0      0        2 
   8  chr8_48207515     ZBoe    A    G        0      0        2 
   8  chr8_48207515     ZGre    A    G        0      0        2 
   8  chr8_48207515     ZHar    A    G        1      2        2 
   8  chr8_48207515   Sample    A    G        0      0        2 
   8  chr8_48211862     AAsi    C    T        0      0        2 
   8  chr8_48211862     AKia    C    T        0      0        2 
   8  chr8_48211862     AOna    C    T        0      0        2 
   8  chr8_48211862     ASom    C    T        0      0        2 
   8  chr8_48211862     HCab    C    T        0      0        2 
   8  chr8_48211862     HPrz    C    T        0      0        2 
   8  chr8_48211862     ZBoe    C    T        1      2        2 
   8  chr8_48211862     ZGre    C    T        0      0        2 
   8  chr8_48211862     ZHar    C    T        0      0        2 
   8  chr8_48211862   Sample    C    T        0      0        2 
   8  chr8_48214652     AAsi    T    C        0      0        2 
   8  chr8_48214652     AKia    T    C        1      2        2 
   8  chr8_48214652     AOna    T    C        1      2        2 
   8  chr8_48214652     ASom    T    C        0      0        2 
   8  chr8_48214652     HCab    T    C        0      0        2 
   8  chr8_48214652     HPrz    T    C        0      0        2 
   8  chr8_48214652     ZBoe    T    C        0      0        2 
   8  chr8_48214652     ZGre    T    C        0      0        2 
   8  chr8_48214652     ZHar    T    C        0      0        2 
   8  chr8_48214652   Sample    T    C        0      0        2 
   8  chr8_48217986     AAsi    C    A        0      0        2 
   8  chr8_48217986     AKia    C    A        0      0        2 
   8  chr8_48217986     AOna    C    A        0      0        2 
   8  chr8_48217986     ASom    C    A        0      0        2 
   8  chr8_48217986     HCab    C    A      0.5      1        2 
   8  chr8_48217986     HPrz    C    A        0      0        2 
   8  chr8_48217986     ZBoe    C    A        0      0        2 
   8  chr8_48217986     ZGre    C    A        0      0        2 
   8  chr8_48217986     ZHar    C    A        0      0        2 
   8  chr8_48217986   Sample    C    A        0      0        2 
   8  chr8_48219877     AAsi    G    A        0      0        2 
   8  chr8_48219877     AKia    G    A        0      0        2 
   8  chr8_48219877     AOna    G    A        0      0        2 
   8  chr8_48219877     ASom    G    A        1      2        2 
   8  chr8_48219877     HCab    G    A        0      0        2 
   8  chr8_48219877     HPrz    G    A        0      0        2 
   8  chr8_48219877     ZBoe    G    A        0      0        2 
   8  chr8_48219877     ZGre    G    A        0      0        2 
   8  chr8_48219877     ZHar    G    A        0      0        2 
   8  chr8_48219877   Sample    G    A        0      0        2 
   8  chr8_48221121     AAsi    T    C        0      0        2 
   8  chr8_48221121     AKia    T    C        0      0        2 
   8  chr8_48221121     AOna    T    C        0      0        2 
   8  chr8_48221121     ASom    T    C        0      0        2 
   8  chr8_48221121     HCab    T    C        0      0        2 
   8  chr8_48221121     HPrz    T    C        0      0        2 
   8  chr8_48221121     ZBoe    T    C        0      0        2 
   8  chr8_48221121     ZGre    T    C      0.5      1        2 
   8  chr8_48221121     ZHar    T    C        0      0        2 
   8  chr8_48221121   Sample    T    C        0      0        2 
   8  chr8_48221977     AAsi    T    C        0      0        2 
   8  chr8_48221977     AKia    T    C        0      0        2 
   8  chr8_48221977     AOna    T    C        0      0        2 
   8  chr8_48221977     ASom    T    C        0      0        2 
   8  chr8_48221977     HCab    T    C        0      0        2 
   8  chr8_48221977     HPrz    T    C        0      0        2 
   8  chr8_48221977     ZBoe    T    C        0      0        2 
   8  chr8_48221977     ZGre    T    C        0      0        2 
   8  chr8_48221977     ZHar    T    C        1      2        2 
   8  chr8_48221977   Sample    T    C        0      0        2 
   8  chr8_48227166     AAsi    A    G        0      0        2 
   8  chr8_48227166     AKia    A    G        0      0        2 
   8  chr8_48227166     AOna    A    G        1      2        2 
   8  chr8_48227166     ASom    A    G        0      0        2 
   8  chr8_48227166     HCab    A    G        0      0        2 
   8  chr8_48227166     HPrz    A    G        0      0        2 
   8  chr8_48227166     ZBoe    A    G        0      0        2 
   8  chr8_48227166     ZGre    A    G        0      0        2 
   8  chr8_48227166     ZHar    A    G        0      0        2 
   8  chr8_48227166   Sample    A    G        0      0        2 
   8  chr8_48227849     AAsi    C    A        0      0        2 
   8  chr8_48227849     AKia    C    A        0      0        2 
   8  chr8_48227849     AOna    C    A        0      0        2 
   8  chr8_48227849     ASom    C    A        0      0        2 
   8  chr8_48227849     HCab    C    A        0      0        2 
   8  chr8_48227849     HPrz    C    A        0      0        2 
   8  chr8_48227849     ZBoe    C    A        0      0        2 
   8  chr8_48227849     ZGre    C    A        1      2        2 
   8  chr8_48227849     ZHar    C    A        0      0        2 
   8  chr8_48227849   Sample    C    A        0      0        2 
   8  chr8_48254098     AAsi    A    C        0      0        2 
   8  chr8_48254098     AKia    A    C        0      0        2 
   8  chr8_48254098     AOna    A    C        0      0        2 
   8  chr8_48254098     ASom    A    C        0      0        2 
   8  chr8_48254098     HCab    A    C        1      2        2 
   8  chr8_48254098     HPrz    A    C        1      2        2 
   8  chr8_48254098     ZBoe    A    C        0      0        2 
   8  chr8_48254098     ZGre    A    C        0      0        2 
   8  chr8_48254098     ZHar    A    C        0      0        2 
   8  chr8_48254098   Sample    A    C        1      2        2 
   8  chr8_48255034     AAsi    A    G        0      0        2 
   8  chr8_48255034     AKia    A    G        0      0        2 
   8  chr8_48255034     AOna    A    G        0      0        2 
   8  chr8_48255034     ASom    A    G        0      0        2 
   8  chr8_48255034     HCab    A    G        0      0        2 
   8  chr8_48255034     HPrz    A    G        0      0        2 
   8  chr8_48255034     ZBoe    A    G        0      0        2 
   8  chr8_48255034     ZGre    A    G        1      2        2 
   8  chr8_48255034     ZHar    A    G        0      0        2 
   8  chr8_48255034   Sample    A    G        0      0        2 
   8  chr8_48261402     AAsi    G    A        0      0        2 
   8  chr8_48261402     AKia    G    A        0      0        2 
   8  chr8_48261402     AOna    G    A        0      0        2 
   8  chr8_48261402     ASom    G    A        0      0        2 
   8  chr8_48261402     HCab    G    A        1      2        2 
   8  chr8_48261402     HPrz    G    A        1      2        2 
   8  chr8_48261402     ZBoe    G    A        0      0        2 
   8  chr8_48261402     ZGre    G    A        0      0        2 
   8  chr8_48261402     ZHar    G    A        0      0        2 
   8  chr8_48261402   Sample    G    A        1      2        2 
   8  chr8_48268447     AAsi    G    C        0      0        2 
   8  chr8_48268447     AKia    G    C        0      0        2 
   8  chr8_48268447     AOna    G    C        0      0        2 
   8  chr8_48268447     ASom    G    C        0      0        2 
   8  chr8_48268447     HCab    G    C        0      0        2 
   8  chr8_48268447     HPrz    G    C        0      0        2 
   8  chr8_48268447     ZBoe    G    C      0.5      1        2 
   8  chr8_48268447     ZGre    G    C        0      0        2 
   8  chr8_48268447     ZHar    G    C        0      0        2 
   8  chr8_48268447   Sample    G    C        0      0        2 
   8  chr8_48272992     AAsi    C    G        0      0        2 
   8  chr8_48272992     AKia    C    G        0      0        2 
   8  chr8_48272992     AOna    C    G        0      0        2 
   8  chr8_48272992     ASom    C    G        0      0        2 
   8  chr8_48272992     HCab    C    G        0      0        2 
   8  chr8_48272992     HPrz    C    G        0      0        2 
   8  chr8_48272992     ZBoe    C    G      0.5      1        2 
   8  chr8_48272992     ZGre    C    G        0      0        2 
   8  chr8_48272992     ZHar    C    G        0      0        2 
   8  chr8_48272992   Sample    C    G        0      0        2 
   8  chr8_48279938     AAsi    A    T        0      0        2 
   8  chr8_48279938     AKia    A    T        1      2        2 
   8  chr8_48279938     AOna    A    T      0.5      1        2 
   8  chr8_48279938     ASom    A    T        0      0        2 
   8  chr8_48279938     HCab    A    T        0      0        2 
   8  chr8_48279938     HPrz    A    T        0      0        2 
   8  chr8_48279938     ZBoe    A    T        0      0        2 
   8  chr8_48279938     ZGre    A    T        0      0        2 
   8  chr8_48279938     ZHar    A    T        0      0        2 
   8  chr8_48279938   Sample    A    T        0      0        2 
   8  chr8_48281450     AAsi    A    G        0      0        2 
   8  chr8_48281450     AKia    A    G        0      0        2 
   8  chr8_48281450     AOna    A    G        0      0        2 
   8  chr8_48281450     ASom    A    G        0      0        2 
   8  chr8_48281450     HCab    A    G        0      0        2 
   8  chr8_48281450     HPrz    A    G      0.5      1        2 
   8  chr8_48281450     ZBoe    A    G        0      0        2 
   8  chr8_48281450     ZGre    A    G        0      0        2 
   8  chr8_48281450     ZHar    A    G        0      0        2 
   8  chr8_48281450   Sample    A    G        0      0        2 
   8  chr8_48291334     AAsi    C    T        0      0        2 
   8  chr8_48291334     AKia    C    T        0      0        2 
   8  chr8_48291334     AOna    C    T        0      0        2 
   8  chr8_48291334     ASom    C    T        0      0        2 
   8  chr8_48291334     HCab    C    T        0      0        2 
   8  chr8_48291334     HPrz    C    T      0.5      1        2 
   8  chr8_48291334     ZBoe    C    T        0      0        2 
   8  chr8_48291334     ZGre    C    T        0      0        2 
   8  chr8_48291334     ZHar    C    T        0      0        2 
   8  chr8_48291334   Sample    C    T        0      0        2 
   8  chr8_48307526     AAsi    C    G        0      0        2 
   8  chr8_48307526     AKia    C    G        0      0        2 
   8  chr8_48307526     AOna    C    G        0      0        2 
   8  chr8_48307526     ASom    C    G        0      0        2 
   8  chr8_48307526     HCab    C    G        0      0        2 
   8  chr8_48307526     HPrz    C    G        0      0        2 
   8  chr8_48307526     ZBoe    C    G        0      0        2 
   8  chr8_48307526     ZGre    C    G      0.5      1        2 
   8  chr8_48307526     ZHar    C    G        0      0        2 
   8  chr8_48307526   Sample    C    G        0      0        2 
   8  chr8_48310231     AAsi    G    A        0      0        2 
   8  chr8_48310231     AKia    G    A        0      0        2 
   8  chr8_48310231     AOna    G    A        0      0        2 
   8  chr8_48310231     ASom    G    A        0      0        2 
   8  chr8_48310231     HCab    G    A        1      2        2 
   8  chr8_48310231     HPrz    G    A        1      2        2 
   8  chr8_48310231     ZBoe    G    A        0      0        2 
   8  chr8_48310231     ZGre    G    A        0      0        2 
   8  chr8_48310231     ZHar    G    A        0      0        2 
   8  chr8_48310231   Sample    G    A        1      2        2 
   8  chr8_48315887     AAsi    T    G        0      0        2 
   8  chr8_48315887     AKia    T    G        0      0        2 
   8  chr8_48315887     AOna    T    G        0      0        2 
   8  chr8_48315887     ASom    T    G        0      0        2 
   8  chr8_48315887     HCab    T    G        1      2        2 
   8  chr8_48315887     HPrz    T    G        1      2        2 
   8  chr8_48315887     ZBoe    T    G        0      0        2 
   8  chr8_48315887     ZGre    T    G        0      0        2 
   8  chr8_48315887     ZHar    T    G        0      0        2 
   8  chr8_48315887   Sample    T    G        1      2        2 
   8  chr8_48326283     AAsi    A    G        0      0        2 
   8  chr8_48326283     AKia    A    G        0      0        2 
   8  chr8_48326283     AOna    A    G        0      0        2 
   8  chr8_48326283     ASom    A    G        0      0        2 
   8  chr8_48326283     HCab    A    G        1      2        2 
   8  chr8_48326283     HPrz    A    G        1      2        2 
   8  chr8_48326283     ZBoe    A    G        0      0        2 
   8  chr8_48326283     ZGre    A    G        0      0        2 
   8  chr8_48326283     ZHar    A    G        0      0        2 
   8  chr8_48326283   Sample    A    G        1      2        2 
   8  chr8_48327295     AAsi    G    A        0      0        2 
   8  chr8_48327295     AKia    G    A        0      0        2 
   8  chr8_48327295     AOna    G    A        0      0        2 
   8  chr8_48327295     ASom    G    A        0      0        2 
   8  chr8_48327295     HCab    G    A        0      0        2 
   8  chr8_48327295     HPrz    G    A      0.5      1        2 
   8  chr8_48327295     ZBoe    G    A        0      0        2 
   8  chr8_48327295     ZGre    G    A        0      0        2 
   8  chr8_48327295     ZHar    G    A        0      0        2 
   8  chr8_48327295   Sample    G    A        0      0        2 
   8  chr8_48330081     AAsi    T    C        0      0        2 
   8  chr8_48330081     AKia    T    C        0      0        2 
   8  chr8_48330081     AOna    T    C        0      0        2 
   8  chr8_48330081     ASom    T    C        0      0        2 
   8  chr8_48330081     HCab    T    C        1      2        2 
   8  chr8_48330081     HPrz    T    C        1      2        2 
   8  chr8_48330081     ZBoe    T    C        0      0        2 
   8  chr8_48330081     ZGre    T    C        0      0        2 
   8  chr8_48330081     ZHar    T    C        0      0        2 
   8  chr8_48330081   Sample    T    C        1      2        2 
   8  chr8_48332959     AAsi    A    G        0      0        2 
   8  chr8_48332959     AKia    A    G        0      0        2 
   8  chr8_48332959     AOna    A    G        0      0        2 
   8  chr8_48332959     ASom    A    G        0      0        2 
   8  chr8_48332959     HCab    A    G      0.5      1        2 
   8  chr8_48332959     HPrz    A    G        0      0        2 
   8  chr8_48332959     ZBoe    A    G        0      0        2 
   8  chr8_48332959     ZGre    A    G        0      0        2 
   8  chr8_48332959     ZHar    A    G        0      0        2 
   8  chr8_48332959   Sample    A    G        0      0        2 
   8  chr8_48338679     AAsi    T    C        0      0        2 
   8  chr8_48338679     AKia    T    C        1      2        2 
   8  chr8_48338679     AOna    T    C        1      2        2 
   8  chr8_48338679     ASom    T    C        0      0        2 
   8  chr8_48338679     HCab    T    C        0      0        2 
   8  chr8_48338679     HPrz    T    C        0      0        2 
   8  chr8_48338679     ZBoe    T    C        0      0        2 
   8  chr8_48338679     ZGre    T    C        0      0        2 
   8  chr8_48338679     ZHar    T    C        0      0        2 
   8  chr8_48338679   Sample    T    C        0      0        2 
   8  chr8_48342814     AAsi    G    A        0      0        2 
   8  chr8_48342814     AKia    G    A        0      0        2 
   8  chr8_48342814     AOna    G    A      0.5      1        2 
   8  chr8_48342814     ASom    G    A        0      0        2 
   8  chr8_48342814     HCab    G    A        0      0        2 
   8  chr8_48342814     HPrz    G    A        0      0        2 
   8  chr8_48342814     ZBoe    G    A        0      0        2 
   8  chr8_48342814     ZGre    G    A        0      0        2 
   8  chr8_48342814     ZHar    G    A        0      0        2 
   8  chr8_48342814   Sample    G    A        0      0        2 
   8  chr8_48344003     AAsi    A    G        0      0        2 
   8  chr8_48344003     AKia    A    G        0      0        2 
   8  chr8_48344003     AOna    A    G        0      0        2 
   8  chr8_48344003     ASom    A    G        0      0        2 
   8  chr8_48344003     HCab    A    G      0.5      1        2 
   8  chr8_48344003     HPrz    A    G      0.5      1        2 
   8  chr8_48344003     ZBoe    A    G        0      0        2 
   8  chr8_48344003     ZGre    A    G        0      0        2 
   8  chr8_48344003     ZHar    A    G        0      0        2 
   8  chr8_48344003   Sample    A    G        1      2        2 
   8  chr8_48354637     AAsi    C    T        0      0        2 
   8  chr8_48354637     AKia    C    T        0      0        2 
   8  chr8_48354637     AOna    C    T        0      0        2 
   8  chr8_48354637     ASom    C    T        0      0        2 
   8  chr8_48354637     HCab    C    T        1      2        2 
   8  chr8_48354637     HPrz    C    T        1      2        2 
   8  chr8_48354637     ZBoe    C    T        0      0        2 
   8  chr8_48354637     ZGre    C    T        0      0        2 
   8  chr8_48354637     ZHar    C    T        0      0        2 
   8  chr8_48354637   Sample    C    T        1      2        2 
   8  chr8_48360498     AAsi    C    T      0.5      1        2 
   8  chr8_48360498     AKia    C    T        0      0        2 
   8  chr8_48360498     AOna    C    T        0      0        2 
   8  chr8_48360498     ASom    C    T        0      0        2 
   8  chr8_48360498     HCab    C    T        0      0        2 
   8  chr8_48360498     HPrz    C    T        0      0        2 
   8  chr8_48360498     ZBoe    C    T        0      0        2 
   8  chr8_48360498     ZGre    C    T        0      0        2 
   8  chr8_48360498     ZHar    C    T        0      0        2 
   8  chr8_48360498   Sample    C    T        0      0        2 
   8  chr8_48361850     AAsi    T    C        0      0        2 
   8  chr8_48361850     AKia    T    C        0      0        2 
   8  chr8_48361850     AOna    T    C        0      0        2 
   8  chr8_48361850     ASom    T    C        0      0        2 
   8  chr8_48361850     HCab    T    C        0      0        2 
   8  chr8_48361850     HPrz    T    C        0      0        2 
   8  chr8_48361850     ZBoe    T    C      0.5      1        2 
   8  chr8_48361850     ZGre    T    C        0      0        2 
   8  chr8_48361850     ZHar    T    C        0      0        2 
   8  chr8_48361850   Sample    T    C        0      0        2 
   8  chr8_48365263     AAsi    T    G        0      0        2 
   8  chr8_48365263     AKia    T    G        0      0        2 
   8  chr8_48365263     AOna    T    G        0      0        2 
   8  chr8_48365263     ASom    T    G        1      2        2 
   8  chr8_48365263     HCab    T    G        0      0        2 
   8  chr8_48365263     HPrz    T    G        0      0        2 
   8  chr8_48365263     ZBoe    T    G        0      0        2 
   8  chr8_48365263     ZGre    T    G        0      0        2 
   8  chr8_48365263     ZHar    T    G        0      0        2 
   8  chr8_48365263   Sample    T    G        0      0        2 
   8  chr8_48372421     AAsi    C    A        0      0        2 
   8  chr8_48372421     AKia    C    A        0      0        2 
   8  chr8_48372421     AOna    C    A        0      0        2 
   8  chr8_48372421     ASom    C    A        0      0        2 
   8  chr8_48372421     HCab    C    A        0      0        2 
   8  chr8_48372421     HPrz    C    A        0      0        2 
   8  chr8_48372421     ZBoe    C    A        0      0        2 
   8  chr8_48372421     ZGre    C    A        1      2        2 
   8  chr8_48372421     ZHar    C    A        0      0        2 
   8  chr8_48372421   Sample    C    A        0      0        2 
   8  chr8_48375609     AAsi    C    T        0      0        2 
   8  chr8_48375609     AKia    C    T        0      0        2 
   8  chr8_48375609     AOna    C    T        0      0        2 
   8  chr8_48375609     ASom    C    T        0      0        2 
   8  chr8_48375609     HCab    C    T        1      2        2 
   8  chr8_48375609     HPrz    C    T        1      2        2 
   8  chr8_48375609     ZBoe    C    T        0      0        2 
   8  chr8_48375609     ZGre    C    T        0      0        2 
   8  chr8_48375609     ZHar    C    T        0      0        2 
   8  chr8_48375609   Sample    C    T        1      2        2 
   8  chr8_48377603     AAsi    G    A        0      0        2 
   8  chr8_48377603     AKia    G    A        0      0        2 
   8  chr8_48377603     AOna    G    A        0      0        2 
   8  chr8_48377603     ASom    G    A        0      0        2 
   8  chr8_48377603     HCab    G    A        1      2        2 
   8  chr8_48377603     HPrz    G    A        1      2        2 
   8  chr8_48377603     ZBoe    G    A        0      0        2 
   8  chr8_48377603     ZGre    G    A        0      0        2 
   8  chr8_48377603     ZHar    G    A        0      0        2 
   8  chr8_48377603   Sample    G    A        1      2        2 
   8  chr8_48389730     AAsi    T    A        0      0        2 
   8  chr8_48389730     AKia    T    A        0      0        2 
   8  chr8_48389730     AOna    T    A        0      0        2 
   8  chr8_48389730     ASom    T    A        0      0        2 
   8  chr8_48389730     HCab    T    A      0.5      1        2 
   8  chr8_48389730     HPrz    T    A        0      0        2 
   8  chr8_48389730     ZBoe    T    A        0      0        2 
   8  chr8_48389730     ZGre    T    A        0      0        2 
   8  chr8_48389730     ZHar    T    A        0      0        2 
   8  chr8_48389730   Sample    T    A        1      2        2 
   8  chr8_48396507     AAsi    T    C        0      0        2 
   8  chr8_48396507     AKia    T    C        0      0        2 
   8  chr8_48396507     AOna    T    C        0      0        2 
   8  chr8_48396507     ASom    T    C        0      0        2 
   8  chr8_48396507     HCab    T    C      0.5      1        2 
   8  chr8_48396507     HPrz    T    C        1      2        2 
   8  chr8_48396507     ZBoe    T    C        0      0        2 
   8  chr8_48396507     ZGre    T    C        0      0        2 
   8  chr8_48396507     ZHar    T    C        0      0        2 
   8  chr8_48396507   Sample    T    C        0      0        2 
   8  chr8_48397897     AAsi    T    C      0.5      1        2 
   8  chr8_48397897     AKia    T    C        0      0        2 
   8  chr8_48397897     AOna    T    C        0      0        2 
   8  chr8_48397897     ASom    T    C        0      0        2 
   8  chr8_48397897     HCab    T    C        0      0        2 
   8  chr8_48397897     HPrz    T    C        0      0        2 
   8  chr8_48397897     ZBoe    T    C        0      0        2 
   8  chr8_48397897     ZGre    T    C        0      0        2 
   8  chr8_48397897     ZHar    T    C        0      0        2 
   8  chr8_48397897   Sample    T    C        0      0        2 
   8  chr8_48412447     AAsi    T    C        0      0        2 
   8  chr8_48412447     AKia    T    C        0      0        2 
   8  chr8_48412447     AOna    T    C        0      0        2 
   8  chr8_48412447     ASom    T    C        0      0        2 
   8  chr8_48412447     HCab    T    C        0      0        2 
   8  chr8_48412447     HPrz    T    C        0      0        2 
   8  chr8_48412447     ZBoe    T    C        0      0        2 
   8  chr8_48412447     ZGre    T    C        0      0        2 
   8  chr8_48412447     ZHar    T    C        1      2        2 
   8  chr8_48412447   Sample    T    C        0      0        2 
   8  chr8_48413391     AAsi    T    G        0      0        2 
   8  chr8_48413391     AKia    T    G        0      0        2 
   8  chr8_48413391     AOna    T    G        0      0        2 
   8  chr8_48413391     ASom    T    G        0      0        2 
   8  chr8_48413391     HCab    T    G      0.5      1        2 
   8  chr8_48413391     HPrz    T    G        0      0        2 
   8  chr8_48413391     ZBoe    T    G        0      0        2 
   8  chr8_48413391     ZGre    T    G        0      0        2 
   8  chr8_48413391     ZHar    T    G        0      0        2 
   8  chr8_48413391   Sample    T    G        0      0        2 
   8  chr8_48414854     AAsi    C    G        1      2        2 
   8  chr8_48414854     AKia    C    G        0      0        2 
   8  chr8_48414854     AOna    C    G        0      0        2 
   8  chr8_48414854     ASom    C    G        1      2        2 
   8  chr8_48414854     HCab    C    G        0      0        2 
   8  chr8_48414854     HPrz    C    G        0      0        2 
   8  chr8_48414854     ZBoe    C    G      0.5      1        2 
   8  chr8_48414854     ZGre    C    G        0      0        2 
   8  chr8_48414854     ZHar    C    G        0      0        2 
   8  chr8_48414854   Sample    C    G        0      0        2 
   8  chr8_48415872     AAsi    T    C        0      0        2 
   8  chr8_48415872     AKia    T    C        0      0        2 
   8  chr8_48415872     AOna    T    C        0      0        2 
   8  chr8_48415872     ASom    T    C        0      0        2 
   8  chr8_48415872     HCab    T    C        0      0        2 
   8  chr8_48415872     HPrz    T    C        0      0        2 
   8  chr8_48415872     ZBoe    T    C        0      0        2 
   8  chr8_48415872     ZGre    T    C        1      2        2 
   8  chr8_48415872     ZHar    T    C        0      0        2 
   8  chr8_48415872   Sample    T    C        0      0        2 
   8  chr8_48419471     AAsi    A    G        0      0        2 
   8  chr8_48419471     AKia    A    G        0      0        2 
   8  chr8_48419471     AOna    A    G      0.5      1        2 
   8  chr8_48419471     ASom    A    G        0      0        2 
   8  chr8_48419471     HCab    A    G        0      0        2 
   8  chr8_48419471     HPrz    A    G        0      0        2 
   8  chr8_48419471     ZBoe    A    G        0      0        2 
   8  chr8_48419471     ZGre    A    G        0      0        2 
   8  chr8_48419471     ZHar    A    G        0      0        2 
   8  chr8_48419471   Sample    A    G        0      0        2 
   8  chr8_48436157     AAsi    G    A        0      0        2 
   8  chr8_48436157     AKia    G    A        0      0        2 
   8  chr8_48436157     AOna    G    A        0      0        2 
   8  chr8_48436157     ASom    G    A        0      0        2 
   8  chr8_48436157     HCab    G    A        1      2        2 
   8  chr8_48436157     HPrz    G    A        1      2        2 
   8  chr8_48436157     ZBoe    G    A        0      0        2 
   8  chr8_48436157     ZGre    G    A        0      0        2 
   8  chr8_48436157     ZHar    G    A        0      0        2 
   8  chr8_48436157   Sample    G    A        1      2        2 
   8  chr8_48439822     AAsi    A    G        0      0        2 
   8  chr8_48439822     AKia    A    G        1      2        2 
   8  chr8_48439822     AOna    A    G        1      2        2 
   8  chr8_48439822     ASom    A    G        0      0        2 
   8  chr8_48439822     HCab    A    G        0      0        2 
   8  chr8_48439822     HPrz    A    G        0      0        2 
   8  chr8_48439822     ZBoe    A    G        0      0        2 
   8  chr8_48439822     ZGre    A    G        0      0        2 
   8  chr8_48439822     ZHar    A    G        0      0        2 
   8  chr8_48439822   Sample    A    G        0      0        2 
   8  chr8_48440297     AAsi    T    C        0      0        2 
   8  chr8_48440297     AKia    T    C        0      0        2 
   8  chr8_48440297     AOna    T    C        0      0        2 
   8  chr8_48440297     ASom    T    C        0      0        2 
   8  chr8_48440297     HCab    T    C        1      2        2 
   8  chr8_48440297     HPrz    T    C        1      2        2 
   8  chr8_48440297     ZBoe    T    C        0      0        2 
   8  chr8_48440297     ZGre    T    C        0      0        2 
   8  chr8_48440297     ZHar    T    C        0      0        2 
   8  chr8_48440297   Sample    T    C        1      2        2 
   8  chr8_48443379     AAsi    T    C        0      0        2 
   8  chr8_48443379     AKia    T    C        0      0        2 
   8  chr8_48443379     AOna    T    C        0      0        2 
   8  chr8_48443379     ASom    T    C        1      2        2 
   8  chr8_48443379     HCab    T    C        0      0        2 
   8  chr8_48443379     HPrz    T    C        0      0        2 
   8  chr8_48443379     ZBoe    T    C        0      0        2 
   8  chr8_48443379     ZGre    T    C        0      0        2 
   8  chr8_48443379     ZHar    T    C        0      0        2 
   8  chr8_48443379   Sample    T    C        0      0        2 
   8  chr8_48448546     AAsi    C    T        0      0        2 
   8  chr8_48448546     AKia    C    T        0      0        2 
   8  chr8_48448546     AOna    C    T        0      0        2 
   8  chr8_48448546     ASom    C    T        0      0        2 
   8  chr8_48448546     HCab    C    T        0      0        2 
   8  chr8_48448546     HPrz    C    T        0      0        2 
   8  chr8_48448546     ZBoe    C    T      0.5      1        2 
   8  chr8_48448546     ZGre    C    T        0      0        2 
   8  chr8_48448546     ZHar    C    T        0      0        2 
   8  chr8_48448546   Sample    C    T        0      0        2 
   8  chr8_48454886     AAsi    T    C        0      0        2 
   8  chr8_48454886     AKia    T    C        0      0        2 
   8  chr8_48454886     AOna    T    C        0      0        2 
   8  chr8_48454886     ASom    T    C        0      0        2 
   8  chr8_48454886     HCab    T    C        0      0        2 
   8  chr8_48454886     HPrz    T    C      0.5      1        2 
   8  chr8_48454886     ZBoe    T    C        0      0        2 
   8  chr8_48454886     ZGre    T    C        0      0        2 
   8  chr8_48454886     ZHar    T    C        0      0        2 
   8  chr8_48454886   Sample    T    C        0      0        2 
   8  chr8_48459950     AAsi    C    T        0      0        2 
   8  chr8_48459950     AKia    C    T        0      0        2 
   8  chr8_48459950     AOna    C    T        0      0        2 
   8  chr8_48459950     ASom    C    T        0      0        2 
   8  chr8_48459950     HCab    C    T        1      2        2 
   8  chr8_48459950     HPrz    C    T        1      2        2 
   8  chr8_48459950     ZBoe    C    T        0      0        2 
   8  chr8_48459950     ZGre    C    T        0      0        2 
   8  chr8_48459950     ZHar    C    T        0      0        2 
   8  chr8_48459950   Sample    C    T        1      2        2 
   8  chr8_48472422     AAsi    A    G        1      2        2 
   8  chr8_48472422     AKia    A    G        0      0        2 
   8  chr8_48472422     AOna    A    G        0      0        2 
   8  chr8_48472422     ASom    A    G        1      2        2 
   8  chr8_48472422     HCab    A    G        0      0        2 
   8  chr8_48472422     HPrz    A    G        0      0        2 
   8  chr8_48472422     ZBoe    A    G        0      0        2 
   8  chr8_48472422     ZGre    A    G        0      0        2 
   8  chr8_48472422     ZHar    A    G        0      0        2 
   8  chr8_48472422   Sample    A    G        0      0        2 
   8  chr8_48473309     AAsi    G    A        0      0        2 
   8  chr8_48473309     AKia    G    A        0      0        2 
   8  chr8_48473309     AOna    G    A        0      0        2 
   8  chr8_48473309     ASom    G    A        0      0        2 
   8  chr8_48473309     HCab    G    A        1      2        2 
   8  chr8_48473309     HPrz    G    A        1      2        2 
   8  chr8_48473309     ZBoe    G    A        0      0        2 
   8  chr8_48473309     ZGre    G    A        0      0        2 
   8  chr8_48473309     ZHar    G    A        0      0        2 
   8  chr8_48473309   Sample    G    A        1      2        2 
   8  chr8_48478758     AAsi    G    C        0      0        2 
   8  chr8_48478758     AKia    G    C        0      0        2 
   8  chr8_48478758     AOna    G    C      0.5      1        2 
   8  chr8_48478758     ASom    G    C        0      0        2 
   8  chr8_48478758     HCab    G    C        0      0        2 
   8  chr8_48478758     HPrz    G    C        0      0        2 
   8  chr8_48478758     ZBoe    G    C        0      0        2 
   8  chr8_48478758     ZGre    G    C        0      0        2 
   8  chr8_48478758     ZHar    G    C        0      0        2 
   8  chr8_48478758   Sample    G    C        0      0        2 
   8  chr8_48488330     AAsi    C    A        0      0        2 
   8  chr8_48488330     AKia    C    A        0      0        2 
   8  chr8_48488330     AOna    C    A        0      0        2 
   8  chr8_48488330     ASom    C    A        0      0        2 
   8  chr8_48488330     HCab    C    A        1      2        2 
   8  chr8_48488330     HPrz    C    A        1      2        2 
   8  chr8_48488330     ZBoe    C    A        0      0        2 
   8  chr8_48488330     ZGre    C    A        0      0        2 
   8  chr8_48488330     ZHar    C    A        0      0        2 
   8  chr8_48488330   Sample    C    A        1      2        2 
   8  chr8_48491171     AAsi    T    C        0      0        2 
   8  chr8_48491171     AKia    T    C        0      0        2 
   8  chr8_48491171     AOna    T    C        0      0        2 
   8  chr8_48491171     ASom    T    C        0      0        2 
   8  chr8_48491171     HCab    T    C        1      2        2 
   8  chr8_48491171     HPrz    T    C        1      2        2 
   8  chr8_48491171     ZBoe    T    C        0      0        2 
   8  chr8_48491171     ZGre    T    C        0      0        2 
   8  chr8_48491171     ZHar    T    C        0      0        2 
   8  chr8_48491171   Sample    T    C        1      2        2 
   8  chr8_48497570     AAsi    C    T        0      0        2 
   8  chr8_48497570     AKia    C    T        0      0        2 
   8  chr8_48497570     AOna    C    T        0      0        2 
   8  chr8_48497570     ASom    C    T        0      0        2 
   8  chr8_48497570     HCab    C    T        0      0        2 
   8  chr8_48497570     HPrz    C    T        0      0        2 
   8  chr8_48497570     ZBoe    C    T        0      0        2 
   8  chr8_48497570     ZGre    C    T        0      0        2 
   8  chr8_48497570     ZHar    C    T        1      2        2 
   8  chr8_48497570   Sample    C    T        0      0        2 
   8  chr8_48500507     AAsi    T    G        0      0        2 
   8  chr8_48500507     AKia    T    G        0      0        2 
   8  chr8_48500507     AOna    T    G        0      0        2 
   8  chr8_48500507     ASom    T    G        0      0        2 
   8  chr8_48500507     HCab    T    G        1      2        2 
   8  chr8_48500507     HPrz    T    G        1      2        2 
   8  chr8_48500507     ZBoe    T    G        0      0        2 
   8  chr8_48500507     ZGre    T    G        0      0        2 
   8  chr8_48500507     ZHar    T    G        0      0        2 
   8  chr8_48500507   Sample    T    G        1      2        2 
   8  chr8_48501646     AAsi    T    C        0      0        2 
   8  chr8_48501646     AKia    T    C        0      0        2 
   8  chr8_48501646     AOna    T    C        0      0        2 
   8  chr8_48501646     ASom    T    C        0      0        2 
   8  chr8_48501646     HCab    T    C        0      0        2 
   8  chr8_48501646     HPrz    T    C        0      0        2 
   8  chr8_48501646     ZBoe    T    C      0.5      1        2 
   8  chr8_48501646     ZGre    T    C        0      0        2 
   8  chr8_48501646     ZHar    T    C        0      0        2 
   8  chr8_48501646   Sample    T    C        0      0        2 
   8  chr8_48503601     AAsi    G    T        0      0        2 
   8  chr8_48503601     AKia    G    T        0      0        2 
   8  chr8_48503601     AOna    G    T        0      0        2 
   8  chr8_48503601     ASom    G    T        0      0        2 
   8  chr8_48503601     HCab    G    T        1      2        2 
   8  chr8_48503601     HPrz    G    T        1      2        2 
   8  chr8_48503601     ZBoe    G    T        0      0        2 
   8  chr8_48503601     ZGre    G    T        0      0        2 
   8  chr8_48503601     ZHar    G    T        0      0        2 
   8  chr8_48503601   Sample    G    T        1      2        2 
   8  chr8_48507566     AAsi    T    C        0      0        2 
   8  chr8_48507566     AKia    T    C        0      0        2 
   8  chr8_48507566     AOna    T    C        0      0        2 
   8  chr8_48507566     ASom    T    C        0      0        2 
   8  chr8_48507566     HCab    T    C        1      2        2 
   8  chr8_48507566     HPrz    T    C        1      2        2 
   8  chr8_48507566     ZBoe    T    C        0      0        2 
   8  chr8_48507566     ZGre    T    C        0      0        2 
   8  chr8_48507566     ZHar    T    C        0      0        2 
   8  chr8_48507566   Sample    T    C        1      2        2 
   8  chr8_48508094     AAsi    C    T        0      0        2 
   8  chr8_48508094     AKia    C    T        0      0        2 
   8  chr8_48508094     AOna    C    T        0      0        2 
   8  chr8_48508094     ASom    C    T        0      0        2 
   8  chr8_48508094     HCab    C    T        1      2        2 
   8  chr8_48508094     HPrz    C    T      0.5      1        2 
   8  chr8_48508094     ZBoe    C    T        0      0        2 
   8  chr8_48508094     ZGre    C    T        0      0        2 
   8  chr8_48508094     ZHar    C    T        0      0        2 
   8  chr8_48508094   Sample    C    T        1      2        2 
   8  chr8_48508422     AAsi    G    C        0      0        2 
   8  chr8_48508422     AKia    G    C        0      0        2 
   8  chr8_48508422     AOna    G    C        0      0        2 
   8  chr8_48508422     ASom    G    C        0      0        2 
   8  chr8_48508422     HCab    G    C        1      2        2 
   8  chr8_48508422     HPrz    G    C        1      2        2 
   8  chr8_48508422     ZBoe    G    C        0      0        2 
   8  chr8_48508422     ZGre    G    C        0      0        2 
   8  chr8_48508422     ZHar    G    C        0      0        2 
   8  chr8_48508422   Sample    G    C        1      2        2 
   8  chr8_48511406     AAsi    T    C        0      0        2 
   8  chr8_48511406     AKia    T    C        0      0        2 
   8  chr8_48511406     AOna    T    C        0      0        2 
   8  chr8_48511406     ASom    T    C        0      0        2 
   8  chr8_48511406     HCab    T    C        0      0        2 
   8  chr8_48511406     HPrz    T    C        0      0        2 
   8  chr8_48511406     ZBoe    T    C        0      0        2 
   8  chr8_48511406     ZGre    T    C      0.5      1        2 
   8  chr8_48511406     ZHar    T    C        0      0        2 
   8  chr8_48511406   Sample    T    C        0      0        2 
   8  chr8_48514908     AAsi    C    G        0      0        2 
   8  chr8_48514908     AKia    C    G        0      0        2 
   8  chr8_48514908     AOna    C    G        0      0        2 
   8  chr8_48514908     ASom    C    G        0      0        2 
   8  chr8_48514908     HCab    C    G        1      2        2 
   8  chr8_48514908     HPrz    C    G        1      2        2 
   8  chr8_48514908     ZBoe    C    G        0      0        2 
   8  chr8_48514908     ZGre    C    G        0      0        2 
   8  chr8_48514908     ZHar    C    G        1      2        2 
   8  chr8_48514908   Sample    C    G        1      2        2 
   8  chr8_48520810     AAsi    T    C      0.5      1        2 
   8  chr8_48520810     AKia    T    C        0      0        2 
   8  chr8_48520810     AOna    T    C        0      0        2 
   8  chr8_48520810     ASom    T    C        0      0        2 
   8  chr8_48520810     HCab    T    C        0      0        2 
   8  chr8_48520810     HPrz    T    C        0      0        2 
   8  chr8_48520810     ZBoe    T    C        0      0        2 
   8  chr8_48520810     ZGre    T    C        0      0        2 
   8  chr8_48520810     ZHar    T    C        0      0        2 
   8  chr8_48520810   Sample    T    C        0      0        2 
   8  chr8_48530594     AAsi    G    T        0      0        2 
   8  chr8_48530594     AKia    G    T        0      0        2 
   8  chr8_48530594     AOna    G    T        0      0        2 
   8  chr8_48530594     ASom    G    T        0      0        2 
   8  chr8_48530594     HCab    G    T        1      2        2 
   8  chr8_48530594     HPrz    G    T        1      2        2 
   8  chr8_48530594     ZBoe    G    T        0      0        2 
   8  chr8_48530594     ZGre    G    T        0      0        2 
   8  chr8_48530594     ZHar    G    T        0      0        2 
   8  chr8_48530594   Sample    G    T        1      2        2 
   8  chr8_48539198     AAsi    A    G        0      0        2 
   8  chr8_48539198     AKia    A    G        0      0        2 
   8  chr8_48539198     AOna    A    G        0      0        2 
   8  chr8_48539198     ASom    A    G        0      0        2 
   8  chr8_48539198     HCab    A    G        1      2        2 
   8  chr8_48539198     HPrz    A    G        1      2        2 
   8  chr8_48539198     ZBoe    A    G        0      0        2 
   8  chr8_48539198     ZGre    A    G      0.5      1        2 
   8  chr8_48539198     ZHar    A    G        0      0        2 
   8  chr8_48539198   Sample    A    G        1      2        2 
   8  chr8_48544836     AAsi    A    G        0      0        2 
   8  chr8_48544836     AKia    A    G        0      0        2 
   8  chr8_48544836     AOna    A    G        0      0        2 
   8  chr8_48544836     ASom    A    G        0      0        2 
   8  chr8_48544836     HCab    A    G        1      2        2 
   8  chr8_48544836     HPrz    A    G        1      2        2 
   8  chr8_48544836     ZBoe    A    G        0      0        2 
   8  chr8_48544836     ZGre    A    G        0      0        2 
   8  chr8_48544836     ZHar    A    G        0      0        2 
   8  chr8_48544836   Sample    A    G        1      2        2 
   8  chr8_48546432     AAsi    A    G        0      0        2 
   8  chr8_48546432     AKia    A    G        0      0        2 
   8  chr8_48546432     AOna    A    G        0      0        2 
   8  chr8_48546432     ASom    A    G        0      0        2 
   8  chr8_48546432     HCab    A    G        1      2        2 
   8  chr8_48546432     HPrz    A    G        1      2        2 
   8  chr8_48546432     ZBoe    A    G        0      0        2 
   8  chr8_48546432     ZGre    A    G        0      0        2 
   8  chr8_48546432     ZHar    A    G        0      0        2 
   8  chr8_48546432   Sample    A    G        1      2        2 
   8  chr8_48558828     AAsi    T    C        0      0        2 
   8  chr8_48558828     AKia    T    C        0      0        2 
   8  chr8_48558828     AOna    T    C        0      0        2 
   8  chr8_48558828     ASom    T    C        0      0        2 
   8  chr8_48558828     HCab    T    C        0      0        2 
   8  chr8_48558828     HPrz    T    C        0      0        2 
   8  chr8_48558828     ZBoe    T    C        0      0        2 
   8  chr8_48558828     ZGre    T    C        1      2        2 
   8  chr8_48558828     ZHar    T    C        0      0        2 
   8  chr8_48558828   Sample    T    C        0      0        2 
   8  chr8_48563299     AAsi    C    T        1      2        2 
   8  chr8_48563299     AKia    C    T        0      0        2 
   8  chr8_48563299     AOna    C    T        0      0        2 
   8  chr8_48563299     ASom    C    T        1      2        2 
   8  chr8_48563299     HCab    C    T        0      0        2 
   8  chr8_48563299     HPrz    C    T        0      0        2 
   8  chr8_48563299     ZBoe    C    T        0      0        2 
   8  chr8_48563299     ZGre    C    T        0      0        2 
   8  chr8_48563299     ZHar    C    T        0      0        2 
   8  chr8_48563299   Sample    C    T        0      0        2 
   8  chr8_48578255     AAsi    G    C        0      0        2 
   8  chr8_48578255     AKia    G    C        0      0        2 
   8  chr8_48578255     AOna    G    C        0      0        2 
   8  chr8_48578255     ASom    G    C        0      0        2 
   8  chr8_48578255     HCab    G    C        0      0        2 
   8  chr8_48578255     HPrz    G    C        0      0        2 
   8  chr8_48578255     ZBoe    G    C        0      0        2 
   8  chr8_48578255     ZGre    G    C        1      2        2 
   8  chr8_48578255     ZHar    G    C        0      0        2 
   8  chr8_48578255   Sample    G    C        0      0        2 
   8  chr8_48579714     AAsi    T    C        0      0        2 
   8  chr8_48579714     AKia    T    C        0      0        2 
   8  chr8_48579714     AOna    T    C        0      0        2 
   8  chr8_48579714     ASom    T    C        0      0        2 
   8  chr8_48579714     HCab    T    C        0      0        2 
   8  chr8_48579714     HPrz    T    C        0      0        2 
   8  chr8_48579714     ZBoe    T    C        0      0        2 
   8  chr8_48579714     ZGre    T    C        0      0        2 
   8  chr8_48579714     ZHar    T    C      0.5      1        2 
   8  chr8_48579714   Sample    T    C        0      0        2 
   8  chr8_48584006     AAsi    T    C        0      0        2 
   8  chr8_48584006     AKia    T    C        0      0        2 
   8  chr8_48584006     AOna    T    C        0      0        2 
   8  chr8_48584006     ASom    T    C        0      0        2 
   8  chr8_48584006     HCab    T    C        0      0        2 
   8  chr8_48584006     HPrz    T    C        0      0        2 
   8  chr8_48584006     ZBoe    T    C        0      0        2 
   8  chr8_48584006     ZGre    T    C        1      2        2 
   8  chr8_48584006     ZHar    T    C        0      0        2 
   8  chr8_48584006   Sample    T    C        0      0        2 
   8  chr8_48589681     AAsi    A    G        0      0        2 
   8  chr8_48589681     AKia    A    G        0      0        2 
   8  chr8_48589681     AOna    A    G        0      0        2 
   8  chr8_48589681     ASom    A    G        0      0        2 
   8  chr8_48589681     HCab    A    G        0      0        2 
   8  chr8_48589681     HPrz    A    G        0      0        2 
   8  chr8_48589681     ZBoe    A    G      0.5      1        2 
   8  chr8_48589681     ZGre    A    G        0      0        2 
   8  chr8_48589681     ZHar    A    G        0      0        2 
   8  chr8_48589681   Sample    A    G        0      0        2 
   8  chr8_48591248     AAsi    A    G      0.5      1        2 
   8  chr8_48591248     AKia    A    G        0      0        2 
   8  chr8_48591248     AOna    A    G        0      0        2 
   8  chr8_48591248     ASom    A    G        0      0        2 
   8  chr8_48591248     HCab    A    G        0      0        2 
   8  chr8_48591248     HPrz    A    G        0      0        2 
   8  chr8_48591248     ZBoe    A    G        0      0        2 
   8  chr8_48591248     ZGre    A    G        0      0        2 
   8  chr8_48591248     ZHar    A    G        0      0        2 
   8  chr8_48591248   Sample    A    G        0      0        2 
   8  chr8_48591990     AAsi    A    G        0      0        2 
   8  chr8_48591990     AKia    A    G        0      0        2 
   8  chr8_48591990     AOna    A    G        0      0        2 
   8  chr8_48591990     ASom    A    G        0      0        2 
   8  chr8_48591990     HCab    A    G        0      0        2 
   8  chr8_48591990     HPrz    A    G        0      0        2 
   8  chr8_48591990     ZBoe    A    G        0      0        2 
   8  chr8_48591990     ZGre    A    G        1      2        2 
   8  chr8_48591990     ZHar    A    G        0      0        2 
   8  chr8_48591990   Sample    A    G        0      0        2 
   8  chr8_48601422     AAsi    C    G        0      0        2 
   8  chr8_48601422     AKia    C    G      0.5      1        2 
   8  chr8_48601422     AOna    C    G      0.5      1        2 
   8  chr8_48601422     ASom    C    G        0      0        2 
   8  chr8_48601422     HCab    C    G        1      2        2 
   8  chr8_48601422     HPrz    C    G        1      2        2 
   8  chr8_48601422     ZBoe    C    G        0      0        2 
   8  chr8_48601422     ZGre    C    G        0      0        2 
   8  chr8_48601422     ZHar    C    G        0      0        2 
   8  chr8_48601422   Sample    C    G        1      2        2 
   8  chr8_48608442     AAsi    T    C        0      0        2 
   8  chr8_48608442     AKia    T    C        0      0        2 
   8  chr8_48608442     AOna    T    C        0      0        2 
   8  chr8_48608442     ASom    T    C        0      0        2 
   8  chr8_48608442     HCab    T    C        0      0        2 
   8  chr8_48608442     HPrz    T    C        0      0        2 
   8  chr8_48608442     ZBoe    T    C        0      0        2 
   8  chr8_48608442     ZGre    T    C      0.5      1        2 
   8  chr8_48608442     ZHar    T    C        0      0        2 
   8  chr8_48608442   Sample    T    C        0      0        2 
   8  chr8_48615804     AAsi    A    C        0      0        2 
   8  chr8_48615804     AKia    A    C        0      0        2 
   8  chr8_48615804     AOna    A    C        0      0        2 
   8  chr8_48615804     ASom    A    C        0      0        2 
   8  chr8_48615804     HCab    A    C        1      2        2 
   8  chr8_48615804     HPrz    A    C        1      2        2 
   8  chr8_48615804     ZBoe    A    C        0      0        2 
   8  chr8_48615804     ZGre    A    C        0      0        2 
   8  chr8_48615804     ZHar    A    C        0      0        2 
   8  chr8_48615804   Sample    A    C        1      2        2 
   8  chr8_48633522     AAsi    G    T        0      0        2 
   8  chr8_48633522     AKia    G    T        0      0        2 
   8  chr8_48633522     AOna    G    T        0      0        2 
   8  chr8_48633522     ASom    G    T        0      0        2 
   8  chr8_48633522     HCab    G    T        1      2        2 
   8  chr8_48633522     HPrz    G    T        1      2        2 
   8  chr8_48633522     ZBoe    G    T        0      0        2 
   8  chr8_48633522     ZGre    G    T        0      0        2 
   8  chr8_48633522     ZHar    G    T        0      0        2 
   8  chr8_48633522   Sample    G    T        1      2        2 
   8  chr8_48634331     AAsi    A    T        0      0        2 
   8  chr8_48634331     AKia    A    T        1      2        2 
   8  chr8_48634331     AOna    A    T      0.5      1        2 
   8  chr8_48634331     ASom    A    T        0      0        2 
   8  chr8_48634331     HCab    A    T        0      0        2 
   8  chr8_48634331     HPrz    A    T        0      0        2 
   8  chr8_48634331     ZBoe    A    T        0      0        2 
   8  chr8_48634331     ZGre    A    T        0      0        2 
   8  chr8_48634331     ZHar    A    T        0      0        2 
   8  chr8_48634331   Sample    A    T        0      0        2 
   8  chr8_48638122     AAsi    T    C        0      0        2 
   8  chr8_48638122     AKia    T    C        0      0        2 
   8  chr8_48638122     AOna    T    C        0      0        2 
   8  chr8_48638122     ASom    T    C        0      0        2 
   8  chr8_48638122     HCab    T    C        0      0        2 
   8  chr8_48638122     HPrz    T    C      0.5      1        2 
   8  chr8_48638122     ZBoe    T    C        0      0        2 
   8  chr8_48638122     ZGre    T    C        0      0        2 
   8  chr8_48638122     ZHar    T    C        0      0        2 
   8  chr8_48638122   Sample    T    C        0      0        2 
   8  chr8_48641786     AAsi    C    T        0      0        2 
   8  chr8_48641786     AKia    C    T        0      0        2 
   8  chr8_48641786     AOna    C    T        0      0        2 
   8  chr8_48641786     ASom    C    T        0      0        2 
   8  chr8_48641786     HCab    C    T        0      0        2 
   8  chr8_48641786     HPrz    C    T        0      0        2 
   8  chr8_48641786     ZBoe    C    T        0      0        2 
   8  chr8_48641786     ZGre    C    T        0      0        2 
   8  chr8_48641786     ZHar    C    T        1      2        2 
   8  chr8_48641786   Sample    C    T        0      0        2 
   8  chr8_48644979     AAsi    T    C        0      0        2 
   8  chr8_48644979     AKia    T    C        0      0        2 
   8  chr8_48644979     AOna    T    C        0      0        2 
   8  chr8_48644979     ASom    T    C        0      0        2 
   8  chr8_48644979     HCab    T    C        0      0        2 
   8  chr8_48644979     HPrz    T    C        0      0        2 
   8  chr8_48644979     ZBoe    T    C        1      2        2 
   8  chr8_48644979     ZGre    T    C        1      2        2 
   8  chr8_48644979     ZHar    T    C        1      2        2 
   8  chr8_48644979   Sample    T    C        0      0        2 
   8  chr8_48651326     AAsi    T    A        0      0        2 
   8  chr8_48651326     AKia    T    A        1      2        2 
   8  chr8_48651326     AOna    T    A        1      2        2 
   8  chr8_48651326     ASom    T    A        0      0        2 
   8  chr8_48651326     HCab    T    A        0      0        2 
   8  chr8_48651326     HPrz    T    A        0      0        2 
   8  chr8_48651326     ZBoe    T    A        0      0        2 
   8  chr8_48651326     ZGre    T    A        0      0        2 
   8  chr8_48651326     ZHar    T    A        0      0        2 
   8  chr8_48651326   Sample    T    A        0      0        2 
   8  chr8_48654089     AAsi    T    C        0      0        2 
   8  chr8_48654089     AKia    T    C        0      0        2 
   8  chr8_48654089     AOna    T    C        0      0        2 
   8  chr8_48654089     ASom    T    C        0      0        2 
   8  chr8_48654089     HCab    T    C        0      0        2 
   8  chr8_48654089     HPrz    T    C        0      0        2 
   8  chr8_48654089     ZBoe    T    C      0.5      1        2 
   8  chr8_48654089     ZGre    T    C        0      0        2 
   8  chr8_48654089     ZHar    T    C      0.5      1        2 
   8  chr8_48654089   Sample    T    C        0      0        2 
   8  chr8_48654602     AAsi    G    A        0      0        2 
   8  chr8_48654602     AKia    G    A        0      0        2 
   8  chr8_48654602     AOna    G    A        0      0        2 
   8  chr8_48654602     ASom    G    A        0      0        2 
   8  chr8_48654602     HCab    G    A        0      0        2 
   8  chr8_48654602     HPrz    G    A        0      0        2 
   8  chr8_48654602     ZBoe    G    A      0.5      1        2 
   8  chr8_48654602     ZGre    G    A        0      0        2 
   8  chr8_48654602     ZHar    G    A        0      0        2 
   8  chr8_48654602   Sample    G    A        0      0        2 
   8  chr8_48660652     AAsi    C    G        0      0        2 
   8  chr8_48660652     AKia    C    G        0      0        2 
   8  chr8_48660652     AOna    C    G        0      0        2 
   8  chr8_48660652     ASom    C    G        0      0        2 
   8  chr8_48660652     HCab    C    G        0      0        2 
   8  chr8_48660652     HPrz    C    G        0      0        2 
   8  chr8_48660652     ZBoe    C    G      0.5      1        2 
   8  chr8_48660652     ZGre    C    G        0      0        2 
   8  chr8_48660652     ZHar    C    G        0      0        2 
   8  chr8_48660652   Sample    C    G        0      0        2 
   8  chr8_48660707     AAsi    G    A        0      0        2 
   8  chr8_48660707     AKia    G    A        0      0        2 
   8  chr8_48660707     AOna    G    A        0      0        2 
   8  chr8_48660707     ASom    G    A        0      0        2 
   8  chr8_48660707     HCab    G    A        0      0        2 
   8  chr8_48660707     HPrz    G    A        0      0        2 
   8  chr8_48660707     ZBoe    G    A        0      0        2 
   8  chr8_48660707     ZGre    G    A        0      0        2 
   8  chr8_48660707     ZHar    G    A        1      2        2 
   8  chr8_48660707   Sample    G    A        0      0        2 
   8  chr8_48670912     AAsi    A    C        0      0        2 
   8  chr8_48670912     AKia    A    C        0      0        2 
   8  chr8_48670912     AOna    A    C        0      0        2 
   8  chr8_48670912     ASom    A    C        0      0        2 
   8  chr8_48670912     HCab    A    C        1      2        2 
   8  chr8_48670912     HPrz    A    C        1      2        2 
   8  chr8_48670912     ZBoe    A    C        0      0        2 
   8  chr8_48670912     ZGre    A    C        0      0        2 
   8  chr8_48670912     ZHar    A    C        0      0        2 
   8  chr8_48670912   Sample    A    C        1      2        2 
   8  chr8_48675180     AAsi    A    G        0      0        2 
   8  chr8_48675180     AKia    A    G      0.5      1        2 
   8  chr8_48675180     AOna    A    G        1      2        2 
   8  chr8_48675180     ASom    A    G        0      0        2 
   8  chr8_48675180     HCab    A    G        0      0        2 
   8  chr8_48675180     HPrz    A    G        0      0        2 
   8  chr8_48675180     ZBoe    A    G        0      0        2 
   8  chr8_48675180     ZGre    A    G        0      0        2 
   8  chr8_48675180     ZHar    A    G        0      0        2 
   8  chr8_48675180   Sample    A    G        0      0        2 
   8  chr8_48684487     AAsi    G    T        0      0        2 
   8  chr8_48684487     AKia    G    T        0      0        2 
   8  chr8_48684487     AOna    G    T        0      0        2 
   8  chr8_48684487     ASom    G    T        0      0        2 
   8  chr8_48684487     HCab    G    T        0      0        2 
   8  chr8_48684487     HPrz    G    T        0      0        2 
   8  chr8_48684487     ZBoe    G    T        0      0        2 
   8  chr8_48684487     ZGre    G    T      0.5      1        2 
   8  chr8_48684487     ZHar    G    T        0      0        2 
   8  chr8_48684487   Sample    G    T        0      0        2 
   8  chr8_48686074     AAsi    G    A        0      0        2 
   8  chr8_48686074     AKia    G    A        0      0        2 
   8  chr8_48686074     AOna    G    A        0      0        2 
   8  chr8_48686074     ASom    G    A        0      0        2 
   8  chr8_48686074     HCab    G    A        0      0        2 
   8  chr8_48686074     HPrz    G    A        0      0        2 
   8  chr8_48686074     ZBoe    G    A        1      2        2 
   8  chr8_48686074     ZGre    G    A        1      2        2 
   8  chr8_48686074     ZHar    G    A        1      2        2 
   8  chr8_48686074   Sample    G    A        0      0        2 
   8  chr8_48691257     AAsi    A    G        1      2        2 
   8  chr8_48691257     AKia    A    G        0      0        2 
   8  chr8_48691257     AOna    A    G        0      0        2 
   8  chr8_48691257     ASom    A    G        1      2        2 
   8  chr8_48691257     HCab    A    G        0      0        2 
   8  chr8_48691257     HPrz    A    G        0      0        2 
   8  chr8_48691257     ZBoe    A    G        0      0        2 
   8  chr8_48691257     ZGre    A    G        0      0        2 
   8  chr8_48691257     ZHar    A    G        0      0        2 
   8  chr8_48691257   Sample    A    G        0      0        2 
   8  chr8_48703013     AAsi    A    T        0      0        2 
   8  chr8_48703013     AKia    A    T        0      0        2 
   8  chr8_48703013     AOna    A    T      0.5      1        2 
   8  chr8_48703013     ASom    A    T        0      0        2 
   8  chr8_48703013     HCab    A    T        0      0        2 
   8  chr8_48703013     HPrz    A    T        0      0        2 
   8  chr8_48703013     ZBoe    A    T        0      0        2 
   8  chr8_48703013     ZGre    A    T        0      0        2 
   8  chr8_48703013     ZHar    A    T        0      0        2 
   8  chr8_48703013   Sample    A    T        0      0        2 
   8  chr8_48705922     AAsi    T    C        0      0        2 
   8  chr8_48705922     AKia    T    C        0      0        2 
   8  chr8_48705922     AOna    T    C      0.5      1        2 
   8  chr8_48705922     ASom    T    C        0      0        2 
   8  chr8_48705922     HCab    T    C        0      0        2 
   8  chr8_48705922     HPrz    T    C        0      0        2 
   8  chr8_48705922     ZBoe    T    C        0      0        2 
   8  chr8_48705922     ZGre    T    C        0      0        2 
   8  chr8_48705922     ZHar    T    C        0      0        2 
   8  chr8_48705922   Sample    T    C        0      0        2 
   8  chr8_48707986     AAsi    T    C        0      0        2 
   8  chr8_48707986     AKia    T    C        0      0        2 
   8  chr8_48707986     AOna    T    C        0      0        2 
   8  chr8_48707986     ASom    T    C        0      0        2 
   8  chr8_48707986     HCab    T    C        0      0        2 
   8  chr8_48707986     HPrz    T    C        0      0        2 
   8  chr8_48707986     ZBoe    T    C        0      0        2 
   8  chr8_48707986     ZGre    T    C      0.5      1        2 
   8  chr8_48707986     ZHar    T    C        0      0        2 
   8  chr8_48707986   Sample    T    C        0      0        2 
   8  chr8_48711417     AAsi    A    C        0      0        2 
   8  chr8_48711417     AKia    A    C        0      0        2 
   8  chr8_48711417     AOna    A    C        0      0        2 
   8  chr8_48711417     ASom    A    C        0      0        2 
   8  chr8_48711417     HCab    A    C        1      2        2 
   8  chr8_48711417     HPrz    A    C        1      2        2 
   8  chr8_48711417     ZBoe    A    C        0      0        2 
   8  chr8_48711417     ZGre    A    C        0      0        2 
   8  chr8_48711417     ZHar    A    C        0      0        2 
   8  chr8_48711417   Sample    A    C        1      2        2 
   8  chr8_48713885     AAsi    A    G      0.5      1        2 
   8  chr8_48713885     AKia    A    G        0      0        2 
   8  chr8_48713885     AOna    A    G        0      0        2 
   8  chr8_48713885     ASom    A    G        0      0        2 
   8  chr8_48713885     HCab    A    G        0      0        2 
   8  chr8_48713885     HPrz    A    G        0      0        2 
   8  chr8_48713885     ZBoe    A    G        0      0        2 
   8  chr8_48713885     ZGre    A    G        0      0        2 
   8  chr8_48713885     ZHar    A    G        0      0        2 
   8  chr8_48713885   Sample    A    G        0      0        2 
   8  chr8_48715253     AAsi    A    G        0      0        2 
   8  chr8_48715253     AKia    A    G        1      2        2 
   8  chr8_48715253     AOna    A    G        0      0        2 
   8  chr8_48715253     ASom    A    G        0      0        2 
   8  chr8_48715253     HCab    A    G        0      0        2 
   8  chr8_48715253     HPrz    A    G        0      0        2 
   8  chr8_48715253     ZBoe    A    G        0      0        2 
   8  chr8_48715253     ZGre    A    G        0      0        2 
   8  chr8_48715253     ZHar    A    G        0      0        2 
   8  chr8_48715253   Sample    A    G        0      0        2 
   8  chr8_48715966     AAsi    C    T        0      0        2 
   8  chr8_48715966     AKia    C    T        1      2        2 
   8  chr8_48715966     AOna    C    T        0      0        2 
   8  chr8_48715966     ASom    C    T        0      0        2 
   8  chr8_48715966     HCab    C    T        0      0        2 
   8  chr8_48715966     HPrz    C    T        0      0        2 
   8  chr8_48715966     ZBoe    C    T        0      0        2 
   8  chr8_48715966     ZGre    C    T        0      0        2 
   8  chr8_48715966     ZHar    C    T        0      0        2 
   8  chr8_48715966   Sample    C    T        0      0        2 
   8  chr8_48716499     AAsi    A    G        0      0        2 
   8  chr8_48716499     AKia    A    G        1      2        2 
   8  chr8_48716499     AOna    A    G        0      0        2 
   8  chr8_48716499     ASom    A    G        0      0        2 
   8  chr8_48716499     HCab    A    G        0      0        2 
   8  chr8_48716499     HPrz    A    G        0      0        2 
   8  chr8_48716499     ZBoe    A    G        0      0        2 
   8  chr8_48716499     ZGre    A    G        0      0        2 
   8  chr8_48716499     ZHar    A    G        0      0        2 
   8  chr8_48716499   Sample    A    G        0      0        2 
   8  chr8_48717718     AAsi    A    G        0      0        2 
   8  chr8_48717718     AKia    A    G        0      0        2 
   8  chr8_48717718     AOna    A    G        0      0        2 
   8  chr8_48717718     ASom    A    G        0      0        2 
   8  chr8_48717718     HCab    A    G        0      0        2 
   8  chr8_48717718     HPrz    A    G        0      0        2 
   8  chr8_48717718     ZBoe    A    G      0.5      1        2 
   8  chr8_48717718     ZGre    A    G        0      0        2 
   8  chr8_48717718     ZHar    A    G        0      0        2 
   8  chr8_48717718   Sample    A    G        0      0        2 
   8  chr8_48723898     AAsi    C    T        0      0        2 
   8  chr8_48723898     AKia    C    T        1      2        2 
   8  chr8_48723898     AOna    C    T        0      0        2 
   8  chr8_48723898     ASom    C    T        0      0        2 
   8  chr8_48723898     HCab    C    T        0      0        2 
   8  chr8_48723898     HPrz    C    T        0      0        2 
   8  chr8_48723898     ZBoe    C    T        0      0        2 
   8  chr8_48723898     ZGre    C    T        0      0        2 
   8  chr8_48723898     ZHar    C    T        0      0        2 
   8  chr8_48723898   Sample    C    T        0      0        2 
   8  chr8_48730737     AAsi    A    T        0      0        2 
   8  chr8_48730737     AKia    A    T        0      0        2 
   8  chr8_48730737     AOna    A    T        0      0        2 
   8  chr8_48730737     ASom    A    T        0      0        2 
   8  chr8_48730737     HCab    A    T        1      2        2 
   8  chr8_48730737     HPrz    A    T        1      2        2 
   8  chr8_48730737     ZBoe    A    T        0      0        2 
   8  chr8_48730737     ZGre    A    T        0      0        2 
   8  chr8_48730737     ZHar    A    T        0      0        2 
   8  chr8_48730737   Sample    A    T        1      2        2 
   8  chr8_48735165     AAsi    T    C        0      0        2 
   8  chr8_48735165     AKia    T    C        0      0        2 
   8  chr8_48735165     AOna    T    C        0      0        2 
   8  chr8_48735165     ASom    T    C        0      0        2 
   8  chr8_48735165     HCab    T    C        1      2        2 
   8  chr8_48735165     HPrz    T    C        1      2        2 
   8  chr8_48735165     ZBoe    T    C        0      0        2 
   8  chr8_48735165     ZGre    T    C        0      0        2 
   8  chr8_48735165     ZHar    T    C        0      0        2 
   8  chr8_48735165   Sample    T    C        1      2        2 
   8  chr8_48736477     AAsi    T    C        0      0        2 
   8  chr8_48736477     AKia    T    C        0      0        2 
   8  chr8_48736477     AOna    T    C        0      0        2 
   8  chr8_48736477     ASom    T    C        0      0        2 
   8  chr8_48736477     HCab    T    C        0      0        2 
   8  chr8_48736477     HPrz    T    C        0      0        2 
   8  chr8_48736477     ZBoe    T    C      0.5      1        2 
   8  chr8_48736477     ZGre    T    C        0      0        2 
   8  chr8_48736477     ZHar    T    C        0      0        2 
   8  chr8_48736477   Sample    T    C        0      0        2 
   8  chr8_48745229     AAsi    G    A        0      0        2 
   8  chr8_48745229     AKia    G    A        0      0        2 
   8  chr8_48745229     AOna    G    A        0      0        2 
   8  chr8_48745229     ASom    G    A        0      0        2 
   8  chr8_48745229     HCab    G    A        1      2        2 
   8  chr8_48745229     HPrz    G    A        1      2        2 
   8  chr8_48745229     ZBoe    G    A        0      0        2 
   8  chr8_48745229     ZGre    G    A        0      0        2 
   8  chr8_48745229     ZHar    G    A        0      0        2 
   8  chr8_48745229   Sample    G    A        1      2        2 
   8  chr8_48745387     AAsi    C    A        0      0        2 
   8  chr8_48745387     AKia    C    A        0      0        2 
   8  chr8_48745387     AOna    C    A        0      0        2 
   8  chr8_48745387     ASom    C    A        0      0        2 
   8  chr8_48745387     HCab    C    A        1      2        2 
   8  chr8_48745387     HPrz    C    A        1      2        2 
   8  chr8_48745387     ZBoe    C    A        0      0        2 
   8  chr8_48745387     ZGre    C    A        0      0        2 
   8  chr8_48745387     ZHar    C    A        0      0        2 
   8  chr8_48745387   Sample    C    A        1      2        2 
   8  chr8_48745851     AAsi    C    T        0      0        2 
   8  chr8_48745851     AKia    C    T        0      0        2 
   8  chr8_48745851     AOna    C    T        0      0        2 
   8  chr8_48745851     ASom    C    T        0      0        2 
   8  chr8_48745851     HCab    C    T        1      2        2 
   8  chr8_48745851     HPrz    C    T        1      2        2 
   8  chr8_48745851     ZBoe    C    T        0      0        2 
   8  chr8_48745851     ZGre    C    T        0      0        2 
   8  chr8_48745851     ZHar    C    T        0      0        2 
   8  chr8_48745851   Sample    C    T        1      2        2 
   8  chr8_48748058     AAsi    G    A        0      0        2 
   8  chr8_48748058     AKia    G    A        0      0        2 
   8  chr8_48748058     AOna    G    A        0      0        2 
   8  chr8_48748058     ASom    G    A        0      0        2 
   8  chr8_48748058     HCab    G    A        0      0        2 
   8  chr8_48748058     HPrz    G    A        0      0        2 
   8  chr8_48748058     ZBoe    G    A        0      0        2 
   8  chr8_48748058     ZGre    G    A        0      0        2 
   8  chr8_48748058     ZHar    G    A      0.5      1        2 
   8  chr8_48748058   Sample    G    A        0      0        2 
   8  chr8_48750861     AAsi    G    A        0      0        2 
   8  chr8_48750861     AKia    G    A        0      0        2 
   8  chr8_48750861     AOna    G    A        0      0        2 
   8  chr8_48750861     ASom    G    A        0      0        2 
   8  chr8_48750861     HCab    G    A        1      2        2 
   8  chr8_48750861     HPrz    G    A        1      2        2 
   8  chr8_48750861     ZBoe    G    A        0      0        2 
   8  chr8_48750861     ZGre    G    A        0      0        2 
   8  chr8_48750861     ZHar    G    A        0      0        2 
   8  chr8_48750861   Sample    G    A        1      2        2 
   8  chr8_48754731     AAsi    G    T        0      0        2 
   8  chr8_48754731     AKia    G    T        1      2        2 
   8  chr8_48754731     AOna    G    T        1      2        2 
   8  chr8_48754731     ASom    G    T        0      0        2 
   8  chr8_48754731     HCab    G    T        0      0        2 
   8  chr8_48754731     HPrz    G    T        0      0        2 
   8  chr8_48754731     ZBoe    G    T        0      0        2 
   8  chr8_48754731     ZGre    G    T        0      0        2 
   8  chr8_48754731     ZHar    G    T        0      0        2 
   8  chr8_48754731   Sample    G    T        0      0        2 
   8  chr8_48758109     AAsi    G    T        0      0        2 
   8  chr8_48758109     AKia    G    T        0      0        2 
   8  chr8_48758109     AOna    G    T        0      0        2 
   8  chr8_48758109     ASom    G    T        0      0        2 
   8  chr8_48758109     HCab    G    T        1      2        2 
   8  chr8_48758109     HPrz    G    T        1      2        2 
   8  chr8_48758109     ZBoe    G    T        0      0        2 
   8  chr8_48758109     ZGre    G    T        0      0        2 
   8  chr8_48758109     ZHar    G    T        0      0        2 
   8  chr8_48758109   Sample    G    T        1      2        2 
   8  chr8_48759164     AAsi    G    A        0      0        2 
   8  chr8_48759164     AKia    G    A        0      0        2 
   8  chr8_48759164     AOna    G    A        1      2        2 
   8  chr8_48759164     ASom    G    A        0      0        2 
   8  chr8_48759164     HCab    G    A        0      0        2 
   8  chr8_48759164     HPrz    G    A        0      0        2 
   8  chr8_48759164     ZBoe    G    A        0      0        2 
   8  chr8_48759164     ZGre    G    A        0      0        2 
   8  chr8_48759164     ZHar    G    A        0      0        2 
   8  chr8_48759164   Sample    G    A        0      0        2 
   8  chr8_48763958     AAsi    G    A        0      0        2 
   8  chr8_48763958     AKia    G    A        0      0        2 
   8  chr8_48763958     AOna    G    A        0      0        2 
   8  chr8_48763958     ASom    G    A        0      0        2 
   8  chr8_48763958     HCab    G    A      0.5      1        2 
   8  chr8_48763958     HPrz    G    A      0.5      1        2 
   8  chr8_48763958     ZBoe    G    A        0      0        2 
   8  chr8_48763958     ZGre    G    A        0      0        2 
   8  chr8_48763958     ZHar    G    A        0      0        2 
   8  chr8_48763958   Sample    G    A        0      0        2 
   8  chr8_48764927     AAsi    C    T        0      0        2 
   8  chr8_48764927     AKia    C    T        0      0        2 
   8  chr8_48764927     AOna    C    T        0      0        2 
   8  chr8_48764927     ASom    C    T        0      0        2 
   8  chr8_48764927     HCab    C    T        1      2        2 
   8  chr8_48764927     HPrz    C    T        1      2        2 
   8  chr8_48764927     ZBoe    C    T        0      0        2 
   8  chr8_48764927     ZGre    C    T        0      0        2 
   8  chr8_48764927     ZHar    C    T        0      0        2 
   8  chr8_48764927   Sample    C    T        1      2        2 
   8  chr8_48771836     AAsi    G    A        0      0        2 
   8  chr8_48771836     AKia    G    A        0      0        2 
   8  chr8_48771836     AOna    G    A      0.5      1        2 
   8  chr8_48771836     ASom    G    A        0      0        2 
   8  chr8_48771836     HCab    G    A        0      0        2 
   8  chr8_48771836     HPrz    G    A        0      0        2 
   8  chr8_48771836     ZBoe    G    A        0      0        2 
   8  chr8_48771836     ZGre    G    A        0      0        2 
   8  chr8_48771836     ZHar    G    A        0      0        2 
   8  chr8_48771836   Sample    G    A        0      0        2 
   8  chr8_48787866     AAsi    A    G      0.5      1        2 
   8  chr8_48787866     AKia    A    G        0      0        2 
   8  chr8_48787866     AOna    A    G        0      0        2 
   8  chr8_48787866     ASom    A    G      0.5      1        2 
   8  chr8_48787866     HCab    A    G        0      0        2 
   8  chr8_48787866     HPrz    A    G        0      0        2 
   8  chr8_48787866     ZBoe    A    G        0      0        2 
   8  chr8_48787866     ZGre    A    G        0      0        2 
   8  chr8_48787866     ZHar    A    G        0      0        2 
   8  chr8_48787866   Sample    A    G        0      0        2 
   8  chr8_48795158     AAsi    A    G        0      0        2 
   8  chr8_48795158     AKia    A    G        0      0        2 
   8  chr8_48795158     AOna    A    G        0      0        2 
   8  chr8_48795158     ASom    A    G        0      0        2 
   8  chr8_48795158     HCab    A    G        0      0        2 
   8  chr8_48795158     HPrz    A    G        0      0        2 
   8  chr8_48795158     ZBoe    A    G        0      0        2 
   8  chr8_48795158     ZGre    A    G      0.5      1        2 
   8  chr8_48795158     ZHar    A    G        0      0        2 
   8  chr8_48795158   Sample    A    G        0      0        2 
   8  chr8_48797711     AAsi    T    C        0      0        2 
   8  chr8_48797711     AKia    T    C        0      0        2 
   8  chr8_48797711     AOna    T    C        0      0        2 
   8  chr8_48797711     ASom    T    C      0.5      1        2 
   8  chr8_48797711     HCab    T    C        0      0        2 
   8  chr8_48797711     HPrz    T    C        0      0        2 
   8  chr8_48797711     ZBoe    T    C        0      0        2 
   8  chr8_48797711     ZGre    T    C        0      0        2 
   8  chr8_48797711     ZHar    T    C        0      0        2 
   8  chr8_48797711   Sample    T    C        0      0        2 
   8  chr8_48801381     AAsi    T    A        1      2        2 
   8  chr8_48801381     AKia    T    A        0      0        2 
   8  chr8_48801381     AOna    T    A        0      0        2 
   8  chr8_48801381     ASom    T    A        1      2        2 
   8  chr8_48801381     HCab    T    A        0      0        2 
   8  chr8_48801381     HPrz    T    A        0      0        2 
   8  chr8_48801381     ZBoe    T    A        0      0        2 
   8  chr8_48801381     ZGre    T    A        0      0        2 
   8  chr8_48801381     ZHar    T    A        0      0        2 
   8  chr8_48801381   Sample    T    A        0      0        2 
   8  chr8_48803774     AAsi    G    T        0      0        2 
   8  chr8_48803774     AKia    G    T        0      0        2 
   8  chr8_48803774     AOna    G    T        0      0        2 
   8  chr8_48803774     ASom    G    T        0      0        2 
   8  chr8_48803774     HCab    G    T      0.5      1        2 
   8  chr8_48803774     HPrz    G    T        0      0        2 
   8  chr8_48803774     ZBoe    G    T        0      0        2 
   8  chr8_48803774     ZGre    G    T        0      0        2 
   8  chr8_48803774     ZHar    G    T        0      0        2 
   8  chr8_48803774   Sample    G    T        0      0        2 
   8  chr8_48805564     AAsi    T    C      0.5      1        2 
   8  chr8_48805564     AKia    T    C        0      0        2 
   8  chr8_48805564     AOna    T    C        0      0        2 
   8  chr8_48805564     ASom    T    C        0      0        2 
   8  chr8_48805564     HCab    T    C        0      0        2 
   8  chr8_48805564     HPrz    T    C        0      0        2 
   8  chr8_48805564     ZBoe    T    C        0      0        2 
   8  chr8_48805564     ZGre    T    C        0      0        2 
   8  chr8_48805564     ZHar    T    C        0      0        2 
   8  chr8_48805564   Sample    T    C        0      0        2 
   8  chr8_48806178     AAsi    G    C        0      0        2 
   8  chr8_48806178     AKia    G    C        0      0        2 
   8  chr8_48806178     AOna    G    C        0      0        2 
   8  chr8_48806178     ASom    G    C        0      0        2 
   8  chr8_48806178     HCab    G    C      0.5      1        2 
   8  chr8_48806178     HPrz    G    C      0.5      1        2 
   8  chr8_48806178     ZBoe    G    C        0      0        2 
   8  chr8_48806178     ZGre    G    C        0      0        2 
   8  chr8_48806178     ZHar    G    C        0      0        2 
   8  chr8_48806178   Sample    G    C        0      0        2 
   8  chr8_48813932     AAsi    A    C      0.5      1        2 
   8  chr8_48813932     AKia    A    C        0      0        2 
   8  chr8_48813932     AOna    A    C        0      0        2 
   8  chr8_48813932     ASom    A    C        0      0        2 
   8  chr8_48813932     HCab    A    C        0      0        2 
   8  chr8_48813932     HPrz    A    C        0      0        2 
   8  chr8_48813932     ZBoe    A    C        0      0        2 
   8  chr8_48813932     ZGre    A    C        0      0        2 
   8  chr8_48813932     ZHar    A    C        0      0        2 
   8  chr8_48813932   Sample    A    C        0      0        2 
   8  chr8_48825850     AAsi    A    G        0      0        2 
   8  chr8_48825850     AKia    A    G        0      0        2 
   8  chr8_48825850     AOna    A    G        0      0        2 
   8  chr8_48825850     ASom    A    G        0      0        2 
   8  chr8_48825850     HCab    A    G        1      2        2 
   8  chr8_48825850     HPrz    A    G      0.5      1        2 
   8  chr8_48825850     ZBoe    A    G        0      0        2 
   8  chr8_48825850     ZGre    A    G        0      0        2 
   8  chr8_48825850     ZHar    A    G        0      0        2 
   8  chr8_48825850   Sample    A    G        0      0        2 
   8  chr8_48830337     AAsi    G    A        0      0        2 
   8  chr8_48830337     AKia    G    A        0      0        2 
   8  chr8_48830337     AOna    G    A        0      0        2 
   8  chr8_48830337     ASom    G    A        0      0        2 
   8  chr8_48830337     HCab    G    A        1      2        2 
   8  chr8_48830337     HPrz    G    A        1      2        2 
   8  chr8_48830337     ZBoe    G    A        0      0        2 
   8  chr8_48830337     ZGre    G    A        0      0        2 
   8  chr8_48830337     ZHar    G    A        0      0        2 
   8  chr8_48830337   Sample    G    A        1      2        2 
   8  chr8_48832640     AAsi    A    G        0      0        2 
   8  chr8_48832640     AKia    A    G        0      0        2 
   8  chr8_48832640     AOna    A    G        0      0        2 
   8  chr8_48832640     ASom    A    G        0      0        2 
   8  chr8_48832640     HCab    A    G        0      0        2 
   8  chr8_48832640     HPrz    A    G        0      0        2 
   8  chr8_48832640     ZBoe    A    G        1      2        2 
   8  chr8_48832640     ZGre    A    G        0      0        2 
   8  chr8_48832640     ZHar    A    G        1      2        2 
   8  chr8_48832640   Sample    A    G        0      0        2 
   8  chr8_48833869     AAsi    A    C        0      0        2 
   8  chr8_48833869     AKia    A    C        0      0        2 
   8  chr8_48833869     AOna    A    C        0      0        2 
   8  chr8_48833869     ASom    A    C        0      0        2 
   8  chr8_48833869     HCab    A    C        0      0        2 
   8  chr8_48833869     HPrz    A    C        0      0        2 
   8  chr8_48833869     ZBoe    A    C        0      0        2 
   8  chr8_48833869     ZGre    A    C        0      0        2 
   8  chr8_48833869     ZHar    A    C      0.5      1        2 
   8  chr8_48833869   Sample    A    C        0      0        2 
   8  chr8_48846054     AAsi    C    A        0      0        2 
   8  chr8_48846054     AKia    C    A        0      0        2 
   8  chr8_48846054     AOna    C    A      0.5      1        2 
   8  chr8_48846054     ASom    C    A        0      0        2 
   8  chr8_48846054     HCab    C    A        0      0        2 
   8  chr8_48846054     HPrz    C    A        0      0        2 
   8  chr8_48846054     ZBoe    C    A        0      0        2 
   8  chr8_48846054     ZGre    C    A        0      0        2 
   8  chr8_48846054     ZHar    C    A        0      0        2 
   8  chr8_48846054   Sample    C    A        0      0        2 
   8  chr8_48847924     AAsi    T    C      0.5      1        2 
   8  chr8_48847924     AKia    T    C        1      2        2 
   8  chr8_48847924     AOna    T    C        1      2        2 
   8  chr8_48847924     ASom    T    C        1      2        2 
   8  chr8_48847924     HCab    T    C        0      0        2 
   8  chr8_48847924     HPrz    T    C        0      0        2 
   8  chr8_48847924     ZBoe    T    C        0      0        2 
   8  chr8_48847924     ZGre    T    C        0      0        2 
   8  chr8_48847924     ZHar    T    C        0      0        2 
   8  chr8_48847924   Sample    T    C        0      0        2 
   8  chr8_48849214     AAsi    T    C      0.5      1        2 
   8  chr8_48849214     AKia    T    C        0      0        2 
   8  chr8_48849214     AOna    T    C        0      0        2 
   8  chr8_48849214     ASom    T    C        0      0        2 
   8  chr8_48849214     HCab    T    C        0      0        2 
   8  chr8_48849214     HPrz    T    C        0      0        2 
   8  chr8_48849214     ZBoe    T    C        0      0        2 
   8  chr8_48849214     ZGre    T    C        0      0        2 
   8  chr8_48849214     ZHar    T    C        0      0        2 
   8  chr8_48849214   Sample    T    C        0      0        2 
   8  chr8_48853741     AAsi    C    G        0      0        2 
   8  chr8_48853741     AKia    C    G        0      0        2 
   8  chr8_48853741     AOna    C    G        0      0        2 
   8  chr8_48853741     ASom    C    G        0      0        2 
   8  chr8_48853741     HCab    C    G        0      0        2 
   8  chr8_48853741     HPrz    C    G        0      0        2 
   8  chr8_48853741     ZBoe    C    G      0.5      1        2 
   8  chr8_48853741     ZGre    C    G        0      0        2 
   8  chr8_48853741     ZHar    C    G        0      0        2 
   8  chr8_48853741   Sample    C    G        0      0        2 
   8  chr8_48856173     AAsi    T    G        0      0        2 
   8  chr8_48856173     AKia    T    G        0      0        2 
   8  chr8_48856173     AOna    T    G        0      0        2 
   8  chr8_48856173     ASom    T    G        0      0        2 
   8  chr8_48856173     HCab    T    G        1      2        2 
   8  chr8_48856173     HPrz    T    G        1      2        2 
   8  chr8_48856173     ZBoe    T    G        0      0        2 
   8  chr8_48856173     ZGre    T    G        0      0        2 
   8  chr8_48856173     ZHar    T    G        0      0        2 
   8  chr8_48856173   Sample    T    G        1      2        2 
   8  chr8_48856984     AAsi    A    C        0      0        2 
   8  chr8_48856984     AKia    A    C        0      0        2 
   8  chr8_48856984     AOna    A    C        0      0        2 
   8  chr8_48856984     ASom    A    C        0      0        2 
   8  chr8_48856984     HCab    A    C        0      0        2 
   8  chr8_48856984     HPrz    A    C        0      0        2 
   8  chr8_48856984     ZBoe    A    C        0      0        2 
   8  chr8_48856984     ZGre    A    C        0      0        2 
   8  chr8_48856984     ZHar    A    C        1      2        2 
   8  chr8_48856984   Sample    A    C        0      0        2 
   8  chr8_48860602     AAsi    T    G        0      0        2 
   8  chr8_48860602     AKia    T    G        0      0        2 
   8  chr8_48860602     AOna    T    G        0      0        2 
   8  chr8_48860602     ASom    T    G        0      0        2 
   8  chr8_48860602     HCab    T    G        1      2        2 
   8  chr8_48860602     HPrz    T    G        1      2        2 
   8  chr8_48860602     ZBoe    T    G        0      0        2 
   8  chr8_48860602     ZGre    T    G        0      0        2 
   8  chr8_48860602     ZHar    T    G        0      0        2 
   8  chr8_48860602   Sample    T    G        1      2        2 
   8  chr8_48862383     AAsi    T    A        0      0        2 
   8  chr8_48862383     AKia    T    A        0      0        2 
   8  chr8_48862383     AOna    T    A        0      0        2 
   8  chr8_48862383     ASom    T    A        0      0        2 
   8  chr8_48862383     HCab    T    A        1      2        2 
   8  chr8_48862383     HPrz    T    A        1      2        2 
   8  chr8_48862383     ZBoe    T    A        0      0        2 
   8  chr8_48862383     ZGre    T    A        0      0        2 
   8  chr8_48862383     ZHar    T    A        0      0        2 
   8  chr8_48862383   Sample    T    A        1      2        2 
   8  chr8_48863393     AAsi    A    C      0.5      1        2 
   8  chr8_48863393     AKia    A    C        0      0        2 
   8  chr8_48863393     AOna    A    C        0      0        2 
   8  chr8_48863393     ASom    A    C        1      2        2 
   8  chr8_48863393     HCab    A    C        0      0        2 
   8  chr8_48863393     HPrz    A    C        0      0        2 
   8  chr8_48863393     ZBoe    A    C        0      0        2 
   8  chr8_48863393     ZGre    A    C        0      0        2 
   8  chr8_48863393     ZHar    A    C        0      0        2 
   8  chr8_48863393   Sample    A    C        0      0        2 
   8  chr8_48873179     AAsi    A    C        1      2        2 
   8  chr8_48873179     AKia    A    C        0      0        2 
   8  chr8_48873179     AOna    A    C        0      0        2 
   8  chr8_48873179     ASom    A    C        1      2        2 
   8  chr8_48873179     HCab    A    C        0      0        2 
   8  chr8_48873179     HPrz    A    C        0      0        2 
   8  chr8_48873179     ZBoe    A    C        0      0        2 
   8  chr8_48873179     ZGre    A    C        0      0        2 
   8  chr8_48873179     ZHar    A    C        0      0        2 
   8  chr8_48873179   Sample    A    C        0      0        2 
   8  chr8_48873238     AAsi    A    G        0      0        2 
   8  chr8_48873238     AKia    A    G      0.5      1        2 
   8  chr8_48873238     AOna    A    G        0      0        2 
   8  chr8_48873238     ASom    A    G        0      0        2 
   8  chr8_48873238     HCab    A    G        0      0        2 
   8  chr8_48873238     HPrz    A    G        0      0        2 
   8  chr8_48873238     ZBoe    A    G        0      0        2 
   8  chr8_48873238     ZGre    A    G        0      0        2 
   8  chr8_48873238     ZHar    A    G        0      0        2 
   8  chr8_48873238   Sample    A    G        0      0        2 
   8  chr8_48877231     AAsi    T    C        0      0        2 
   8  chr8_48877231     AKia    T    C        0      0        2 
   8  chr8_48877231     AOna    T    C        0      0        2 
   8  chr8_48877231     ASom    T    C        0      0        2 
   8  chr8_48877231     HCab    T    C      0.5      1        2 
   8  chr8_48877231     HPrz    T    C        1      2        2 
   8  chr8_48877231     ZBoe    T    C        0      0        2 
   8  chr8_48877231     ZGre    T    C        0      0        2 
   8  chr8_48877231     ZHar    T    C        0      0        2 
   8  chr8_48877231   Sample    T    C        1      2        2 
   8  chr8_48880465     AAsi    C    T        0      0        2 
   8  chr8_48880465     AKia    C    T        0      0        2 
   8  chr8_48880465     AOna    C    T        0      0        2 
   8  chr8_48880465     ASom    C    T        0      0        2 
   8  chr8_48880465     HCab    C    T        1      2        2 
   8  chr8_48880465     HPrz    C    T        1      2        2 
   8  chr8_48880465     ZBoe    C    T        0      0        2 
   8  chr8_48880465     ZGre    C    T        0      0        2 
   8  chr8_48880465     ZHar    C    T        0      0        2 
   8  chr8_48880465   Sample    C    T        1      2        2 
   8  chr8_48887468     AAsi    C    T        0      0        2 
   8  chr8_48887468     AKia    C    T        0      0        2 
   8  chr8_48887468     AOna    C    T        0      0        2 
   8  chr8_48887468     ASom    C    T        0      0        2 
   8  chr8_48887468     HCab    C    T        1      2        2 
   8  chr8_48887468     HPrz    C    T        1      2        2 
   8  chr8_48887468     ZBoe    C    T        0      0        2 
   8  chr8_48887468     ZGre    C    T        0      0        2 
   8  chr8_48887468     ZHar    C    T        0      0        2 
   8  chr8_48887468   Sample    C    T        1      2        2 
   8  chr8_48887844     AAsi    C    T        0      0        2 
   8  chr8_48887844     AKia    C    T        0      0        2 
   8  chr8_48887844     AOna    C    T        0      0        2 
   8  chr8_48887844     ASom    C    T        0      0        2 
   8  chr8_48887844     HCab    C    T      0.5      1        2 
   8  chr8_48887844     HPrz    C    T      0.5      1        2 
   8  chr8_48887844     ZBoe    C    T        0      0        2 
   8  chr8_48887844     ZGre    C    T        0      0        2 
   8  chr8_48887844     ZHar    C    T        0      0        2 
   8  chr8_48887844   Sample    C    T        1      2        2 
   8  chr8_48890962     AAsi    G    A        0      0        2 
   8  chr8_48890962     AKia    G    A      0.5      1        2 
   8  chr8_48890962     AOna    G    A        0      0        2 
   8  chr8_48890962     ASom    G    A        0      0        2 
   8  chr8_48890962     HCab    G    A        0      0        2 
   8  chr8_48890962     HPrz    G    A        0      0        2 
   8  chr8_48890962     ZBoe    G    A        0      0        2 
   8  chr8_48890962     ZGre    G    A        0      0        2 
   8  chr8_48890962     ZHar    G    A        0      0        2 
   8  chr8_48890962   Sample    G    A        0      0        2 
   8  chr8_48908897     AAsi    T    C        0      0        2 
   8  chr8_48908897     AKia    T    C        0      0        2 
   8  chr8_48908897     AOna    T    C        0      0        2 
   8  chr8_48908897     ASom    T    C        0      0        2 
   8  chr8_48908897     HCab    T    C        0      0        2 
   8  chr8_48908897     HPrz    T    C        0      0        2 
   8  chr8_48908897     ZBoe    T    C      0.5      1        2 
   8  chr8_48908897     ZGre    T    C        0      0        2 
   8  chr8_48908897     ZHar    T    C        0      0        2 
   8  chr8_48908897   Sample    T    C        1      2        2 
   8  chr8_48912031     AAsi    C    T        0      0        2 
   8  chr8_48912031     AKia    C    T        0      0        2 
   8  chr8_48912031     AOna    C    T        0      0        2 
   8  chr8_48912031     ASom    C    T        0      0        2 
   8  chr8_48912031     HCab    C    T        1      2        2 
   8  chr8_48912031     HPrz    C    T        1      2        2 
   8  chr8_48912031     ZBoe    C    T        0      0        2 
   8  chr8_48912031     ZGre    C    T        0      0        2 
   8  chr8_48912031     ZHar    C    T        0      0        2 
   8  chr8_48912031   Sample    C    T        1      2        2 
   8  chr8_48918752     AAsi    C    T        0      0        2 
   8  chr8_48918752     AKia    C    T        0      0        2 
   8  chr8_48918752     AOna    C    T        1      2        2 
   8  chr8_48918752     ASom    C    T        0      0        2 
   8  chr8_48918752     HCab    C    T        0      0        2 
   8  chr8_48918752     HPrz    C    T        0      0        2 
   8  chr8_48918752     ZBoe    C    T        0      0        2 
   8  chr8_48918752     ZGre    C    T        0      0        2 
   8  chr8_48918752     ZHar    C    T        0      0        2 
   8  chr8_48918752   Sample    C    T        0      0        2 
   8  chr8_48919126     AAsi    G    A        0      0        2 
   8  chr8_48919126     AKia    G    A        0      0        2 
   8  chr8_48919126     AOna    G    A        0      0        2 
   8  chr8_48919126     ASom    G    A        0      0        2 
   8  chr8_48919126     HCab    G    A        0      0        2 
   8  chr8_48919126     HPrz    G    A        0      0        2 
   8  chr8_48919126     ZBoe    G    A        1      2        2 
   8  chr8_48919126     ZGre    G    A        0      0        2 
   8  chr8_48919126     ZHar    G    A        0      0        2 
   8  chr8_48919126   Sample    G    A        0      0        2 
   8  chr8_48921624     AAsi    G    T        0      0        2 
   8  chr8_48921624     AKia    G    T        0      0        2 
   8  chr8_48921624     AOna    G    T        0      0        2 
   8  chr8_48921624     ASom    G    T        0      0        2 
   8  chr8_48921624     HCab    G    T        0      0        2 
   8  chr8_48921624     HPrz    G    T        0      0        2 
   8  chr8_48921624     ZBoe    G    T        1      2        2 
   8  chr8_48921624     ZGre    G    T        1      2        2 
   8  chr8_48921624     ZHar    G    T        1      2        2 
   8  chr8_48921624   Sample    G    T        0      0        2 
   8  chr8_48926944     AAsi    T    A        0      0        2 
   8  chr8_48926944     AKia    T    A        0      0        2 
   8  chr8_48926944     AOna    T    A        0      0        2 
   8  chr8_48926944     ASom    T    A        0      0        2 
   8  chr8_48926944     HCab    T    A        0      0        2 
   8  chr8_48926944     HPrz    T    A        0      0        2 
   8  chr8_48926944     ZBoe    T    A        0      0        2 
   8  chr8_48926944     ZGre    T    A      0.5      1        2 
   8  chr8_48926944     ZHar    T    A        0      0        2 
   8  chr8_48926944   Sample    T    A        0      0        2 
   8  chr8_48931758     AAsi    C    T        0      0        2 
   8  chr8_48931758     AKia    C    T        0      0        2 
   8  chr8_48931758     AOna    C    T        0      0        2 
   8  chr8_48931758     ASom    C    T        0      0        2 
   8  chr8_48931758     HCab    C    T        1      2        2 
   8  chr8_48931758     HPrz    C    T        1      2        2 
   8  chr8_48931758     ZBoe    C    T        0      0        2 
   8  chr8_48931758     ZGre    C    T        0      0        2 
   8  chr8_48931758     ZHar    C    T        0      0        2 
   8  chr8_48931758   Sample    C    T        1      2        2 
   8  chr8_48932476     AAsi    T    G        0      0        2 
   8  chr8_48932476     AKia    T    G        0      0        2 
   8  chr8_48932476     AOna    T    G        0      0        2 
   8  chr8_48932476     ASom    T    G      0.5      1        2 
   8  chr8_48932476     HCab    T    G        0      0        2 
   8  chr8_48932476     HPrz    T    G        0      0        2 
   8  chr8_48932476     ZBoe    T    G        0      0        2 
   8  chr8_48932476     ZGre    T    G        0      0        2 
   8  chr8_48932476     ZHar    T    G        0      0        2 
   8  chr8_48932476   Sample    T    G        0      0        2 
   8  chr8_48936401     AAsi    C    T      0.5      1        2 
   8  chr8_48936401     AKia    C    T        0      0        2 
   8  chr8_48936401     AOna    C    T        0      0        2 
   8  chr8_48936401     ASom    C    T      0.5      1        2 
   8  chr8_48936401     HCab    C    T        0      0        2 
   8  chr8_48936401     HPrz    C    T        0      0        2 
   8  chr8_48936401     ZBoe    C    T        0      0        2 
   8  chr8_48936401     ZGre    C    T        0      0        2 
   8  chr8_48936401     ZHar    C    T        0      0        2 
   8  chr8_48936401   Sample    C    T        0      0        2 
   8  chr8_48948540     AAsi    A    C        0      0        2 
   8  chr8_48948540     AKia    A    C        0      0        2 
   8  chr8_48948540     AOna    A    C        0      0        2 
   8  chr8_48948540     ASom    A    C        0      0        2 
   8  chr8_48948540     HCab    A    C        0      0        2 
   8  chr8_48948540     HPrz    A    C        0      0        2 
   8  chr8_48948540     ZBoe    A    C        0      0        2 
   8  chr8_48948540     ZGre    A    C        0      0        2 
   8  chr8_48948540     ZHar    A    C      0.5      1        2 
   8  chr8_48948540   Sample    A    C        0      0        2 
   8  chr8_48951778     AAsi    G    A        0      0        2 
   8  chr8_48951778     AKia    G    A        0      0        2 
   8  chr8_48951778     AOna    G    A        0      0        2 
   8  chr8_48951778     ASom    G    A        0      0        2 
   8  chr8_48951778     HCab    G    A        1      2        2 
   8  chr8_48951778     HPrz    G    A        1      2        2 
   8  chr8_48951778     ZBoe    G    A        0      0        2 
   8  chr8_48951778     ZGre    G    A        0      0        2 
   8  chr8_48951778     ZHar    G    A        0      0        2 
   8  chr8_48951778   Sample    G    A        1      2        2 
   8  chr8_48952610     AAsi    C    T        0      0        2 
   8  chr8_48952610     AKia    C    T        0      0        2 
   8  chr8_48952610     AOna    C    T        0      0        2 
   8  chr8_48952610     ASom    C    T        0      0        2 
   8  chr8_48952610     HCab    C    T        1      2        2 
   8  chr8_48952610     HPrz    C    T        1      2        2 
   8  chr8_48952610     ZBoe    C    T        0      0        2 
   8  chr8_48952610     ZGre    C    T        0      0        2 
   8  chr8_48952610     ZHar    C    T        0      0        2 
   8  chr8_48952610   Sample    C    T        1      2        2 
   8  chr8_48954924     AAsi    T    G      0.5      1        2 
   8  chr8_48954924     AKia    T    G        0      0        2 
   8  chr8_48954924     AOna    T    G        0      0        2 
   8  chr8_48954924     ASom    T    G        0      0        2 
   8  chr8_48954924     HCab    T    G        0      0        2 
   8  chr8_48954924     HPrz    T    G        0      0        2 
   8  chr8_48954924     ZBoe    T    G        0      0        2 
   8  chr8_48954924     ZGre    T    G        0      0        2 
   8  chr8_48954924     ZHar    T    G        0      0        2 
   8  chr8_48954924   Sample    T    G        0      0        2 
   8  chr8_48957577     AAsi    G    A        0      0        2 
   8  chr8_48957577     AKia    G    A        0      0        2 
   8  chr8_48957577     AOna    G    A        0      0        2 
   8  chr8_48957577     ASom    G    A        0      0        2 
   8  chr8_48957577     HCab    G    A        0      0        2 
   8  chr8_48957577     HPrz    G    A        0      0        2 
   8  chr8_48957577     ZBoe    G    A      0.5      1        2 
   8  chr8_48957577     ZGre    G    A        0      0        2 
   8  chr8_48957577     ZHar    G    A        0      0        2 
   8  chr8_48957577   Sample    G    A        0      0        2 
   8  chr8_48959663     AAsi    C    T        0      0        2 
   8  chr8_48959663     AKia    C    T        0      0        2 
   8  chr8_48959663     AOna    C    T        0      0        2 
   8  chr8_48959663     ASom    C    T        0      0        2 
   8  chr8_48959663     HCab    C    T        1      2        2 
   8  chr8_48959663     HPrz    C    T        1      2        2 
   8  chr8_48959663     ZBoe    C    T        0      0        2 
   8  chr8_48959663     ZGre    C    T        0      0        2 
   8  chr8_48959663     ZHar    C    T        0      0        2 
   8  chr8_48959663   Sample    C    T        1      2        2 
   8  chr8_48965388     AAsi    C    T        0      0        2 
   8  chr8_48965388     AKia    C    T        0      0        2 
   8  chr8_48965388     AOna    C    T        0      0        2 
   8  chr8_48965388     ASom    C    T        0      0        2 
   8  chr8_48965388     HCab    C    T        1      2        2 
   8  chr8_48965388     HPrz    C    T        1      2        2 
   8  chr8_48965388     ZBoe    C    T        0      0        2 
   8  chr8_48965388     ZGre    C    T        0      0        2 
   8  chr8_48965388     ZHar    C    T        0      0        2 
   8  chr8_48965388   Sample    C    T        1      2        2 
   8  chr8_48974172     AAsi    T    C        0      0        2 
   8  chr8_48974172     AKia    T    C        0      0        2 
   8  chr8_48974172     AOna    T    C        0      0        2 
   8  chr8_48974172     ASom    T    C        0      0        2 
   8  chr8_48974172     HCab    T    C        0      0        2 
   8  chr8_48974172     HPrz    T    C        0      0        2 
   8  chr8_48974172     ZBoe    T    C      0.5      1        2 
   8  chr8_48974172     ZGre    T    C        0      0        2 
   8  chr8_48974172     ZHar    T    C      0.5      1        2 
   8  chr8_48974172   Sample    T    C        0      0        2 
   8  chr8_48976719     AAsi    T    C        0      0        2 
   8  chr8_48976719     AKia    T    C        0      0        2 
   8  chr8_48976719     AOna    T    C        0      0        2 
   8  chr8_48976719     ASom    T    C        0      0        2 
   8  chr8_48976719     HCab    T    C        0      0        2 
   8  chr8_48976719     HPrz    T    C        0      0        2 
   8  chr8_48976719     ZBoe    T    C        0      0        2 
   8  chr8_48976719     ZGre    T    C        1      2        2 
   8  chr8_48976719     ZHar    T    C        0      0        2 
   8  chr8_48976719   Sample    T    C        0      0        2 
   8  chr8_48978290     AAsi    A    G        0      0        2 
   8  chr8_48978290     AKia    A    G        0      0        2 
   8  chr8_48978290     AOna    A    G        0      0        2 
   8  chr8_48978290     ASom    A    G        0      0        2 
   8  chr8_48978290     HCab    A    G      0.5      1        2 
   8  chr8_48978290     HPrz    A    G      0.5      1        2 
   8  chr8_48978290     ZBoe    A    G        0      0        2 
   8  chr8_48978290     ZGre    A    G        0      0        2 
   8  chr8_48978290     ZHar    A    G        0      0        2 
   8  chr8_48978290   Sample    A    G        0      0        2 
   8  chr8_48978592     AAsi    C    T        0      0        2 
   8  chr8_48978592     AKia    C    T        0      0        2 
   8  chr8_48978592     AOna    C    T        0      0        2 
   8  chr8_48978592     ASom    C    T      0.5      1        2 
   8  chr8_48978592     HCab    C    T        0      0        2 
   8  chr8_48978592     HPrz    C    T        0      0        2 
   8  chr8_48978592     ZBoe    C    T        0      0        2 
   8  chr8_48978592     ZGre    C    T        0      0        2 
   8  chr8_48978592     ZHar    C    T        0      0        2 
   8  chr8_48978592   Sample    C    T        0      0        2 
   8  chr8_48988831     AAsi    T    G        0      0        2 
   8  chr8_48988831     AKia    T    G        0      0        2 
   8  chr8_48988831     AOna    T    G        0      0        2 
   8  chr8_48988831     ASom    T    G        0      0        2 
   8  chr8_48988831     HCab    T    G        0      0        2 
   8  chr8_48988831     HPrz    T    G      0.5      1        2 
   8  chr8_48988831     ZBoe    T    G        0      0        2 
   8  chr8_48988831     ZGre    T    G        0      0        2 
   8  chr8_48988831     ZHar    T    G        0      0        2 
   8  chr8_48988831   Sample    T    G        1      2        2 
   8  chr8_48996132     AAsi    A    G      0.5      1        2 
   8  chr8_48996132     AKia    A    G        0      0        2 
   8  chr8_48996132     AOna    A    G        0      0        2 
   8  chr8_48996132     ASom    A    G        0      0        2 
   8  chr8_48996132     HCab    A    G        0      0        2 
   8  chr8_48996132     HPrz    A    G        0      0        2 
   8  chr8_48996132     ZBoe    A    G        0      0        2 
   8  chr8_48996132     ZGre    A    G        0      0        2 
   8  chr8_48996132     ZHar    A    G        0      0        2 
   8  chr8_48996132   Sample    A    G        0      0        2 
   8  chr8_48996815     AAsi    A    G        0      0        2 
   8  chr8_48996815     AKia    A    G        0      0        2 
   8  chr8_48996815     AOna    A    G        0      0        2 
   8  chr8_48996815     ASom    A    G        0      0        2 
   8  chr8_48996815     HCab    A    G        0      0        2 
   8  chr8_48996815     HPrz    A    G        0      0        2 
   8  chr8_48996815     ZBoe    A    G        0      0        2 
   8  chr8_48996815     ZGre    A    G      0.5      1        2 
   8  chr8_48996815     ZHar    A    G        0      0        2 
   8  chr8_48996815   Sample    A    G        0      0        2 
   8  chr8_49000566     AAsi    G    T        1      2        2 
   8  chr8_49000566     AKia    G    T        0      0        2 
   8  chr8_49000566     AOna    G    T        0      0        2 
   8  chr8_49000566     ASom    G    T        1      2        2 
   8  chr8_49000566     HCab    G    T        0      0        2 
   8  chr8_49000566     HPrz    G    T        0      0        2 
   8  chr8_49000566     ZBoe    G    T        0      0        2 
   8  chr8_49000566     ZGre    G    T        0      0        2 
   8  chr8_49000566     ZHar    G    T        0      0        2 
   8  chr8_49000566   Sample    G    T        0      0        2 
   8  chr8_49002451     AAsi    C    A        0      0        2 
   8  chr8_49002451     AKia    C    A        0      0        2 
   8  chr8_49002451     AOna    C    A        0      0        2 
   8  chr8_49002451     ASom    C    A        0      0        2 
   8  chr8_49002451     HCab    C    A        0      0        2 
   8  chr8_49002451     HPrz    C    A        0      0        2 
   8  chr8_49002451     ZBoe    C    A      0.5      1        2 
   8  chr8_49002451     ZGre    C    A        0      0        2 
   8  chr8_49002451     ZHar    C    A        0      0        2 
   8  chr8_49002451   Sample    C    A        0      0        2 
   8  chr8_49002530     AAsi    T    C        0      0        2 
   8  chr8_49002530     AKia    T    C        0      0        2 
   8  chr8_49002530     AOna    T    C        0      0        2 
   8  chr8_49002530     ASom    T    C        0      0        2 
   8  chr8_49002530     HCab    T    C        1      2        2 
   8  chr8_49002530     HPrz    T    C      0.5      1        2 
   8  chr8_49002530     ZBoe    T    C        0      0        2 
   8  chr8_49002530     ZGre    T    C        0      0        2 
   8  chr8_49002530     ZHar    T    C        0      0        2 
   8  chr8_49002530   Sample    T    C        0      0        2 
   8  chr8_49004090     AAsi    T    C        0      0        2 
   8  chr8_49004090     AKia    T    C        0      0        2 
   8  chr8_49004090     AOna    T    C        0      0        2 
   8  chr8_49004090     ASom    T    C        0      0        2 
   8  chr8_49004090     HCab    T    C        1      2        2 
   8  chr8_49004090     HPrz    T    C        1      2        2 
   8  chr8_49004090     ZBoe    T    C        0      0        2 
   8  chr8_49004090     ZGre    T    C        0      0        2 
   8  chr8_49004090     ZHar    T    C        0      0        2 
   8  chr8_49004090   Sample    T    C        1      2        2 
   8  chr8_49004435     AAsi    T    G        0      0        2 
   8  chr8_49004435     AKia    T    G        0      0        2 
   8  chr8_49004435     AOna    T    G        0      0        2 
   8  chr8_49004435     ASom    T    G        0      0        2 
   8  chr8_49004435     HCab    T    G        1      2        2 
   8  chr8_49004435     HPrz    T    G        1      2        2 
   8  chr8_49004435     ZBoe    T    G        0      0        2 
   8  chr8_49004435     ZGre    T    G        0      0        2 
   8  chr8_49004435     ZHar    T    G        0      0        2 
   8  chr8_49004435   Sample    T    G        1      2        2 
   8  chr8_49007992     AAsi    A    G      0.5      1        2 
   8  chr8_49007992     AKia    A    G        0      0        2 
   8  chr8_49007992     AOna    A    G        0      0        2 
   8  chr8_49007992     ASom    A    G        0      0        2 
   8  chr8_49007992     HCab    A    G        0      0        2 
   8  chr8_49007992     HPrz    A    G        0      0        2 
   8  chr8_49007992     ZBoe    A    G        0      0        2 
   8  chr8_49007992     ZGre    A    G        0      0        2 
   8  chr8_49007992     ZHar    A    G        0      0        2 
   8  chr8_49007992   Sample    A    G        0      0        2 
   8  chr8_49008050     AAsi    A    C        0      0        2 
   8  chr8_49008050     AKia    A    C        0      0        2 
   8  chr8_49008050     AOna    A    C        0      0        2 
   8  chr8_49008050     ASom    A    C        0      0        2 
   8  chr8_49008050     HCab    A    C        0      0        2 
   8  chr8_49008050     HPrz    A    C        0      0        2 
   8  chr8_49008050     ZBoe    A    C        0      0        2 
   8  chr8_49008050     ZGre    A    C        0      0        2 
   8  chr8_49008050     ZHar    A    C      0.5      1        2 
   8  chr8_49008050   Sample    A    C        0      0        2 
   8  chr8_49008382     AAsi    T    C        0      0        2 
   8  chr8_49008382     AKia    T    C        0      0        2 
   8  chr8_49008382     AOna    T    C        0      0        2 
   8  chr8_49008382     ASom    T    C        0      0        2 
   8  chr8_49008382     HCab    T    C      0.5      1        2 
   8  chr8_49008382     HPrz    T    C        0      0        2 
   8  chr8_49008382     ZBoe    T    C        0      0        2 
   8  chr8_49008382     ZGre    T    C        0      0        2 
   8  chr8_49008382     ZHar    T    C        0      0        2 
   8  chr8_49008382   Sample    T    C        0      0        2 
   8  chr8_49011159     AAsi    A    T      0.5      1        2 
   8  chr8_49011159     AKia    A    T        0      0        2 
   8  chr8_49011159     AOna    A    T        0      0        2 
   8  chr8_49011159     ASom    A    T        0      0        2 
   8  chr8_49011159     HCab    A    T        0      0        2 
   8  chr8_49011159     HPrz    A    T        0      0        2 
   8  chr8_49011159     ZBoe    A    T        0      0        2 
   8  chr8_49011159     ZGre    A    T        0      0        2 
   8  chr8_49011159     ZHar    A    T        0      0        2 
   8  chr8_49011159   Sample    A    T        0      0        2 
   8  chr8_49011272     AAsi    A    G        0      0        2 
   8  chr8_49011272     AKia    A    G        0      0        2 
   8  chr8_49011272     AOna    A    G        0      0        2 
   8  chr8_49011272     ASom    A    G        0      0        2 
   8  chr8_49011272     HCab    A    G        0      0        2 
   8  chr8_49011272     HPrz    A    G        0      0        2 
   8  chr8_49011272     ZBoe    A    G      0.5      1        2 
   8  chr8_49011272     ZGre    A    G        0      0        2 
   8  chr8_49011272     ZHar    A    G        0      0        2 
   8  chr8_49011272   Sample    A    G        0      0        2 
   8  chr8_49012458     AAsi    G    A        0      0        2 
   8  chr8_49012458     AKia    G    A        0      0        2 
   8  chr8_49012458     AOna    G    A        0      0        2 
   8  chr8_49012458     ASom    G    A        0      0        2 
   8  chr8_49012458     HCab    G    A        1      2        2 
   8  chr8_49012458     HPrz    G    A        1      2        2 
   8  chr8_49012458     ZBoe    G    A        0      0        2 
   8  chr8_49012458     ZGre    G    A        0      0        2 
   8  chr8_49012458     ZHar    G    A        0      0        2 
   8  chr8_49012458   Sample    G    A        1      2        2 
   8  chr8_49018678     AAsi    C    T        0      0        2 
   8  chr8_49018678     AKia    C    T        0      0        2 
   8  chr8_49018678     AOna    C    T        0      0        2 
   8  chr8_49018678     ASom    C    T        0      0        2 
   8  chr8_49018678     HCab    C    T        0      0        2 
   8  chr8_49018678     HPrz    C    T        0      0        2 
   8  chr8_49018678     ZBoe    C    T        0      0        2 
   8  chr8_49018678     ZGre    C    T        0      0        2 
   8  chr8_49018678     ZHar    C    T      0.5      1        2 
   8  chr8_49018678   Sample    C    T        0      0        2 
   8  chr8_49018756     AAsi    C    A        1      2        2 
   8  chr8_49018756     AKia    C    A        0      0        2 
   8  chr8_49018756     AOna    C    A        0      0        2 
   8  chr8_49018756     ASom    C    A        1      2        2 
   8  chr8_49018756     HCab    C    A        1      2        2 
   8  chr8_49018756     HPrz    C    A        1      2        2 
   8  chr8_49018756     ZBoe    C    A        0      0        2 
   8  chr8_49018756     ZGre    C    A        0      0        2 
   8  chr8_49018756     ZHar    C    A        0      0        2 
   8  chr8_49018756   Sample    C    A        1      2        2 
   8  chr8_49023982     AAsi    G    A        1      2        2 
   8  chr8_49023982     AKia    G    A        0      0        2 
   8  chr8_49023982     AOna    G    A        0      0        2 
   8  chr8_49023982     ASom    G    A        1      2        2 
   8  chr8_49023982     HCab    G    A        0      0        2 
   8  chr8_49023982     HPrz    G    A        0      0        2 
   8  chr8_49023982     ZBoe    G    A        1      2        2 
   8  chr8_49023982     ZGre    G    A        1      2        2 
   8  chr8_49023982     ZHar    G    A        1      2        2 
   8  chr8_49023982   Sample    G    A        0      0        2 
   8  chr8_49024264     AAsi    T    C        0      0        2 
   8  chr8_49024264     AKia    T    C        0      0        2 
   8  chr8_49024264     AOna    T    C        0      0        2 
   8  chr8_49024264     ASom    T    C        1      2        2 
   8  chr8_49024264     HCab    T    C        0      0        2 
   8  chr8_49024264     HPrz    T    C        0      0        2 
   8  chr8_49024264     ZBoe    T    C        0      0        2 
   8  chr8_49024264     ZGre    T    C        0      0        2 
   8  chr8_49024264     ZHar    T    C        0      0        2 
   8  chr8_49024264   Sample    T    C        0      0        2 
   8  chr8_49025798     AAsi    A    G      0.5      1        2 
   8  chr8_49025798     AKia    A    G        0      0        2 
   8  chr8_49025798     AOna    A    G        0      0        2 
   8  chr8_49025798     ASom    A    G      0.5      1        2 
   8  chr8_49025798     HCab    A    G      0.5      1        2 
   8  chr8_49025798     HPrz    A    G        0      0        2 
   8  chr8_49025798     ZBoe    A    G        0      0        2 
   8  chr8_49025798     ZGre    A    G        0      0        2 
   8  chr8_49025798     ZHar    A    G      0.5      1        2 
   8  chr8_49025798   Sample    A    G        0      0        2 
   8  chr8_49030615     AAsi    A    G        0      0        2 
   8  chr8_49030615     AKia    A    G        0      0        2 
   8  chr8_49030615     AOna    A    G        0      0        2 
   8  chr8_49030615     ASom    A    G        0      0        2 
   8  chr8_49030615     HCab    A    G        0      0        2 
   8  chr8_49030615     HPrz    A    G      0.5      1        2 
   8  chr8_49030615     ZBoe    A    G        0      0        2 
   8  chr8_49030615     ZGre    A    G      0.5      1        2 
   8  chr8_49030615     ZHar    A    G      0.5      1        2 
   8  chr8_49030615   Sample    A    G        0      0        2 
   8  chr8_49037302     AAsi    A    G        0      0        2 
   8  chr8_49037302     AKia    A    G        0      0        2 
   8  chr8_49037302     AOna    A    G        1      2        2 
   8  chr8_49037302     ASom    A    G        0      0        2 
   8  chr8_49037302     HCab    A    G        0      0        2 
   8  chr8_49037302     HPrz    A    G        0      0        2 
   8  chr8_49037302     ZBoe    A    G        0      0        2 
   8  chr8_49037302     ZGre    A    G        0      0        2 
   8  chr8_49037302     ZHar    A    G        0      0        2 
   8  chr8_49037302   Sample    A    G        0      0        2 
   8  chr8_49037837     AAsi    T    G        0      0        2 
   8  chr8_49037837     AKia    T    G        0      0        2 
   8  chr8_49037837     AOna    T    G        0      0        2 
   8  chr8_49037837     ASom    T    G        0      0        2 
   8  chr8_49037837     HCab    T    G        1      2        2 
   8  chr8_49037837     HPrz    T    G        1      2        2 
   8  chr8_49037837     ZBoe    T    G        0      0        2 
   8  chr8_49037837     ZGre    T    G        0      0        2 
   8  chr8_49037837     ZHar    T    G        0      0        2 
   8  chr8_49037837   Sample    T    G        1      2        2 
   8  chr8_49044023     AAsi    T    A        0      0        2 
   8  chr8_49044023     AKia    T    A        0      0        2 
   8  chr8_49044023     AOna    T    A        0      0        2 
   8  chr8_49044023     ASom    T    A        0      0        2 
   8  chr8_49044023     HCab    T    A        1      2        2 
   8  chr8_49044023     HPrz    T    A        1      2        2 
   8  chr8_49044023     ZBoe    T    A        0      0        2 
   8  chr8_49044023     ZGre    T    A        0      0        2 
   8  chr8_49044023     ZHar    T    A        0      0        2 
   8  chr8_49044023   Sample    T    A        1      2        2 
   8  chr8_49047007     AAsi    C    T      0.5      1        2 
   8  chr8_49047007     AKia    C    T        0      0        2 
   8  chr8_49047007     AOna    C    T        0      0        2 
   8  chr8_49047007     ASom    C    T        0      0        2 
   8  chr8_49047007     HCab    C    T        0      0        2 
   8  chr8_49047007     HPrz    C    T        0      0        2 
   8  chr8_49047007     ZBoe    C    T        0      0        2 
   8  chr8_49047007     ZGre    C    T        0      0        2 
   8  chr8_49047007     ZHar    C    T        0      0        2 
   8  chr8_49047007   Sample    C    T        0      0        2 
   8  chr8_49050749     AAsi    T    C        0      0        2 
   8  chr8_49050749     AKia    T    C        0      0        2 
   8  chr8_49050749     AOna    T    C      0.5      1        2 
   8  chr8_49050749     ASom    T    C        0      0        2 
   8  chr8_49050749     HCab    T    C        0      0        2 
   8  chr8_49050749     HPrz    T    C        0      0        2 
   8  chr8_49050749     ZBoe    T    C        0      0        2 
   8  chr8_49050749     ZGre    T    C        0      0        2 
   8  chr8_49050749     ZHar    T    C        0      0        2 
   8  chr8_49050749   Sample    T    C        0      0        2 
   8  chr8_49053086     AAsi    T    C        0      0        2 
   8  chr8_49053086     AKia    T    C        0      0        2 
   8  chr8_49053086     AOna    T    C        0      0        2 
   8  chr8_49053086     ASom    T    C        0      0        2 
   8  chr8_49053086     HCab    T    C        1      2        2 
   8  chr8_49053086     HPrz    T    C        1      2        2 
   8  chr8_49053086     ZBoe    T    C        0      0        2 
   8  chr8_49053086     ZGre    T    C        0      0        2 
   8  chr8_49053086     ZHar    T    C        0      0        2 
   8  chr8_49053086   Sample    T    C        1      2        2 
   8  chr8_49061088     AAsi    T    C        0      0        2 
   8  chr8_49061088     AKia    T    C        0      0        2 
   8  chr8_49061088     AOna    T    C        0      0        2 
   8  chr8_49061088     ASom    T    C        0      0        2 
   8  chr8_49061088     HCab    T    C        1      2        2 
   8  chr8_49061088     HPrz    T    C        1      2        2 
   8  chr8_49061088     ZBoe    T    C        0      0        2 
   8  chr8_49061088     ZGre    T    C        0      0        2 
   8  chr8_49061088     ZHar    T    C        0      0        2 
   8  chr8_49061088   Sample    T    C        1      2        2 
   8  chr8_49062020     AAsi    T    C        0      0        2 
   8  chr8_49062020     AKia    T    C        0      0        2 
   8  chr8_49062020     AOna    T    C        0      0        2 
   8  chr8_49062020     ASom    T    C        0      0        2 
   8  chr8_49062020     HCab    T    C        1      2        2 
   8  chr8_49062020     HPrz    T    C        1      2        2 
   8  chr8_49062020     ZBoe    T    C        0      0        2 
   8  chr8_49062020     ZGre    T    C        0      0        2 
   8  chr8_49062020     ZHar    T    C        0      0        2 
   8  chr8_49062020   Sample    T    C        1      2        2 
   8  chr8_49065412     AAsi    G    A        0      0        2 
   8  chr8_49065412     AKia    G    A        0      0        2 
   8  chr8_49065412     AOna    G    A        0      0        2 
   8  chr8_49065412     ASom    G    A        0      0        2 
   8  chr8_49065412     HCab    G    A        0      0        2 
   8  chr8_49065412     HPrz    G    A        0      0        2 
   8  chr8_49065412     ZBoe    G    A        1      2        2 
   8  chr8_49065412     ZGre    G    A        0      0        2 
   8  chr8_49065412     ZHar    G    A        0      0        2 
   8  chr8_49065412   Sample    G    A        0      0        2 
   8  chr8_49066434     AAsi    A    T        0      0        2 
   8  chr8_49066434     AKia    A    T        0      0        2 
   8  chr8_49066434     AOna    A    T        0      0        2 
   8  chr8_49066434     ASom    A    T        0      0        2 
   8  chr8_49066434     HCab    A    T        1      2        2 
   8  chr8_49066434     HPrz    A    T        1      2        2 
   8  chr8_49066434     ZBoe    A    T        0      0        2 
   8  chr8_49066434     ZGre    A    T        0      0        2 
   8  chr8_49066434     ZHar    A    T        0      0        2 
   8  chr8_49066434   Sample    A    T        1      2        2 
   8  chr8_49067992     AAsi    C    T        0      0        2 
   8  chr8_49067992     AKia    C    T        0      0        2 
   8  chr8_49067992     AOna    C    T        0      0        2 
   8  chr8_49067992     ASom    C    T        0      0        2 
   8  chr8_49067992     HCab    C    T        1      2        2 
   8  chr8_49067992     HPrz    C    T        1      2        2 
   8  chr8_49067992     ZBoe    C    T        0      0        2 
   8  chr8_49067992     ZGre    C    T        0      0        2 
   8  chr8_49067992     ZHar    C    T        0      0        2 
   8  chr8_49067992   Sample    C    T        1      2        2 
   8  chr8_49071262     AAsi    T    C      0.5      1        2 
   8  chr8_49071262     AKia    T    C        0      0        2 
   8  chr8_49071262     AOna    T    C        0      0        2 
   8  chr8_49071262     ASom    T    C        0      0        2 
   8  chr8_49071262     HCab    T    C        0      0        2 
   8  chr8_49071262     HPrz    T    C        0      0        2 
   8  chr8_49071262     ZBoe    T    C        0      0        2 
   8  chr8_49071262     ZGre    T    C        0      0        2 
   8  chr8_49071262     ZHar    T    C        0      0        2 
   8  chr8_49071262   Sample    T    C        0      0        2 
   8  chr8_49077317     AAsi    T    C        0      0        2 
   8  chr8_49077317     AKia    T    C        0      0        2 
   8  chr8_49077317     AOna    T    C        0      0        2 
   8  chr8_49077317     ASom    T    C        0      0        2 
   8  chr8_49077317     HCab    T    C        1      2        2 
   8  chr8_49077317     HPrz    T    C        1      2        2 
   8  chr8_49077317     ZBoe    T    C        0      0        2 
   8  chr8_49077317     ZGre    T    C        0      0        2 
   8  chr8_49077317     ZHar    T    C        0      0        2 
   8  chr8_49077317   Sample    T    C        1      2        2 
   8  chr8_49078755     AAsi    G    A        0      0        2 
   8  chr8_49078755     AKia    G    A        0      0        2 
   8  chr8_49078755     AOna    G    A        0      0        2 
   8  chr8_49078755     ASom    G    A        0      0        2 
   8  chr8_49078755     HCab    G    A        0      0        2 
   8  chr8_49078755     HPrz    G    A        0      0        2 
   8  chr8_49078755     ZBoe    G    A        0      0        2 
   8  chr8_49078755     ZGre    G    A        0      0        2 
   8  chr8_49078755     ZHar    G    A      0.5      1        2 
   8  chr8_49078755   Sample    G    A        0      0        2 
   8  chr8_49090954     AAsi    T    C        0      0        2 
   8  chr8_49090954     AKia    T    C        0      0        2 
   8  chr8_49090954     AOna    T    C        0      0        2 
   8  chr8_49090954     ASom    T    C        0      0        2 
   8  chr8_49090954     HCab    T    C        0      0        2 
   8  chr8_49090954     HPrz    T    C        0      0        2 
   8  chr8_49090954     ZBoe    T    C        0      0        2 
   8  chr8_49090954     ZGre    T    C        0      0        2 
   8  chr8_49090954     ZHar    T    C        1      2        2 
   8  chr8_49090954   Sample    T    C        0      0        2 
   8  chr8_49092478     AAsi    C    A        0      0        2 
   8  chr8_49092478     AKia    C    A        0      0        2 
   8  chr8_49092478     AOna    C    A        0      0        2 
   8  chr8_49092478     ASom    C    A        0      0        2 
   8  chr8_49092478     HCab    C    A        1      2        2 
   8  chr8_49092478     HPrz    C    A        1      2        2 
   8  chr8_49092478     ZBoe    C    A        0      0        2 
   8  chr8_49092478     ZGre    C    A        0      0        2 
   8  chr8_49092478     ZHar    C    A        0      0        2 
   8  chr8_49092478   Sample    C    A        1      2        2 
   8  chr8_49100084     AAsi    T    C        0      0        2 
   8  chr8_49100084     AKia    T    C        0      0        2 
   8  chr8_49100084     AOna    T    C        0      0        2 
   8  chr8_49100084     ASom    T    C        0      0        2 
   8  chr8_49100084     HCab    T    C        0      0        2 
   8  chr8_49100084     HPrz    T    C        0      0        2 
   8  chr8_49100084     ZBoe    T    C        0      0        2 
   8  chr8_49100084     ZGre    T    C      0.5      1        2 
   8  chr8_49100084     ZHar    T    C        0      0        2 
   8  chr8_49100084   Sample    T    C        0      0        2 
   8  chr8_49105048     AAsi    A    G        0      0        2 
   8  chr8_49105048     AKia    A    G        0      0        2 
   8  chr8_49105048     AOna    A    G        0      0        2 
   8  chr8_49105048     ASom    A    G        0      0        2 
   8  chr8_49105048     HCab    A    G      0.5      1        2 
   8  chr8_49105048     HPrz    A    G      0.5      1        2 
   8  chr8_49105048     ZBoe    A    G        0      0        2 
   8  chr8_49105048     ZGre    A    G        0      0        2 
   8  chr8_49105048     ZHar    A    G        0      0        2 
   8  chr8_49105048   Sample    A    G        0      0        2 
   8  chr8_49105795     AAsi    G    A        0      0        2 
   8  chr8_49105795     AKia    G    A        0      0        2 
   8  chr8_49105795     AOna    G    A        0      0        2 
   8  chr8_49105795     ASom    G    A        0      0        2 
   8  chr8_49105795     HCab    G    A        0      0        2 
   8  chr8_49105795     HPrz    G    A        0      0        2 
   8  chr8_49105795     ZBoe    G    A      0.5      1        2 
   8  chr8_49105795     ZGre    G    A        0      0        2 
   8  chr8_49105795     ZHar    G    A        0      0        2 
   8  chr8_49105795   Sample    G    A        0      0        2 
   8  chr8_49108730     AAsi    C    T        0      0        2 
   8  chr8_49108730     AKia    C    T        0      0        2 
   8  chr8_49108730     AOna    C    T        0      0        2 
   8  chr8_49108730     ASom    C    T        0      0        2 
   8  chr8_49108730     HCab    C    T      0.5      1        2 
   8  chr8_49108730     HPrz    C    T        0      0        2 
   8  chr8_49108730     ZBoe    C    T        0      0        2 
   8  chr8_49108730     ZGre    C    T        0      0        2 
   8  chr8_49108730     ZHar    C    T        0      0        2 
   8  chr8_49108730   Sample    C    T        0      0        2 
   8  chr8_49115370     AAsi    A    T        0      0        2 
   8  chr8_49115370     AKia    A    T        0      0        2 
   8  chr8_49115370     AOna    A    T        0      0        2 
   8  chr8_49115370     ASom    A    T        0      0        2 
   8  chr8_49115370     HCab    A    T      0.5      1        2 
   8  chr8_49115370     HPrz    A    T        0      0        2 
   8  chr8_49115370     ZBoe    A    T        0      0        2 
   8  chr8_49115370     ZGre    A    T        0      0        2 
   8  chr8_49115370     ZHar    A    T        0      0        2 
   8  chr8_49115370   Sample    A    T        0      0        2 
   8  chr8_49119643     AAsi    T    C        0      0        2 
   8  chr8_49119643     AKia    T    C        1      2        2 
   8  chr8_49119643     AOna    T    C        1      2        2 
   8  chr8_49119643     ASom    T    C        0      0        2 
   8  chr8_49119643     HCab    T    C        0      0        2 
   8  chr8_49119643     HPrz    T    C        0      0        2 
   8  chr8_49119643     ZBoe    T    C        0      0        2 
   8  chr8_49119643     ZGre    T    C        0      0        2 
   8  chr8_49119643     ZHar    T    C        0      0        2 
   8  chr8_49119643   Sample    T    C        0      0        2 
   8  chr8_49126313     AAsi    T    C        0      0        2 
   8  chr8_49126313     AKia    T    C        0      0        2 
   8  chr8_49126313     AOna    T    C        0      0        2 
   8  chr8_49126313     ASom    T    C        0      0        2 
   8  chr8_49126313     HCab    T    C        1      2        2 
   8  chr8_49126313     HPrz    T    C        1      2        2 
   8  chr8_49126313     ZBoe    T    C        0      0        2 
   8  chr8_49126313     ZGre    T    C        0      0        2 
   8  chr8_49126313     ZHar    T    C        0      0        2 
   8  chr8_49126313   Sample    T    C        1      2        2 
   8  chr8_49126733     AAsi    G    A        0      0        2 
   8  chr8_49126733     AKia    G    A        0      0        2 
   8  chr8_49126733     AOna    G    A        0      0        2 
   8  chr8_49126733     ASom    G    A        0      0        2 
   8  chr8_49126733     HCab    G    A        1      2        2 
   8  chr8_49126733     HPrz    G    A        1      2        2 
   8  chr8_49126733     ZBoe    G    A        0      0        2 
   8  chr8_49126733     ZGre    G    A        0      0        2 
   8  chr8_49126733     ZHar    G    A        0      0        2 
   8  chr8_49126733   Sample    G    A        1      2        2 
   8  chr8_49127798     AAsi    T    C        0      0        2 
   8  chr8_49127798     AKia    T    C        0      0        2 
   8  chr8_49127798     AOna    T    C        0      0        2 
   8  chr8_49127798     ASom    T    C        0      0        2 
   8  chr8_49127798     HCab    T    C      0.5      1        2 
   8  chr8_49127798     HPrz    T    C        0      0        2 
   8  chr8_49127798     ZBoe    T    C        0      0        2 
   8  chr8_49127798     ZGre    T    C        0      0        2 
   8  chr8_49127798     ZHar    T    C        0      0        2 
   8  chr8_49127798   Sample    T    C        0      0        2 
   8  chr8_49138468     AAsi    G    A        0      0        2 
   8  chr8_49138468     AKia    G    A        0      0        2 
   8  chr8_49138468     AOna    G    A        0      0        2 
   8  chr8_49138468     ASom    G    A        0      0        2 
   8  chr8_49138468     HCab    G    A        1      2        2 
   8  chr8_49138468     HPrz    G    A        1      2        2 
   8  chr8_49138468     ZBoe    G    A        0      0        2 
   8  chr8_49138468     ZGre    G    A        0      0        2 
   8  chr8_49138468     ZHar    G    A        0      0        2 
   8  chr8_49138468   Sample    G    A        1      2        2 
   8  chr8_49146226     AAsi    T    C        0      0        2 
   8  chr8_49146226     AKia    T    C        0      0        2 
   8  chr8_49146226     AOna    T    C        0      0        2 
   8  chr8_49146226     ASom    T    C        1      2        2 
   8  chr8_49146226     HCab    T    C        0      0        2 
   8  chr8_49146226     HPrz    T    C        0      0        2 
   8  chr8_49146226     ZBoe    T    C        0      0        2 
   8  chr8_49146226     ZGre    T    C        0      0        2 
   8  chr8_49146226     ZHar    T    C        0      0        2 
   8  chr8_49146226   Sample    T    C        0      0        2 
   8  chr8_49146618     AAsi    C    G        0      0        2 
   8  chr8_49146618     AKia    C    G        0      0        2 
   8  chr8_49146618     AOna    C    G        0      0        2 
   8  chr8_49146618     ASom    C    G        0      0        2 
   8  chr8_49146618     HCab    C    G        1      2        2 
   8  chr8_49146618     HPrz    C    G        1      2        2 
   8  chr8_49146618     ZBoe    C    G        0      0        2 
   8  chr8_49146618     ZGre    C    G        0      0        2 
   8  chr8_49146618     ZHar    C    G        0      0        2 
   8  chr8_49146618   Sample    C    G        1      2        2 
   8  chr8_49157246     AAsi    T    C        0      0        2 
   8  chr8_49157246     AKia    T    C        0      0        2 
   8  chr8_49157246     AOna    T    C        0      0        2 
   8  chr8_49157246     ASom    T    C        0      0        2 
   8  chr8_49157246     HCab    T    C        1      2        2 
   8  chr8_49157246     HPrz    T    C        1      2        2 
   8  chr8_49157246     ZBoe    T    C        0      0        2 
   8  chr8_49157246     ZGre    T    C        0      0        2 
   8  chr8_49157246     ZHar    T    C        0      0        2 
   8  chr8_49157246   Sample    T    C        1      2        2 
   8  chr8_49161614     AAsi    T    C        0      0        2 
   8  chr8_49161614     AKia    T    C        1      2        2 
   8  chr8_49161614     AOna    T    C        1      2        2 
   8  chr8_49161614     ASom    T    C        0      0        2 
   8  chr8_49161614     HCab    T    C        0      0        2 
   8  chr8_49161614     HPrz    T    C        0      0        2 
   8  chr8_49161614     ZBoe    T    C        0      0        2 
   8  chr8_49161614     ZGre    T    C        0      0        2 
   8  chr8_49161614     ZHar    T    C        0      0        2 
   8  chr8_49161614   Sample    T    C        0      0        2 
   8  chr8_49171024     AAsi    C    A        0      0        2 
   8  chr8_49171024     AKia    C    A        0      0        2 
   8  chr8_49171024     AOna    C    A        0      0        2 
   8  chr8_49171024     ASom    C    A        0      0        2 
   8  chr8_49171024     HCab    C    A        0      0        2 
   8  chr8_49171024     HPrz    C    A        0      0        2 
   8  chr8_49171024     ZBoe    C    A        0      0        2 
   8  chr8_49171024     ZGre    C    A        0      0        2 
   8  chr8_49171024     ZHar    C    A      0.5      1        2 
   8  chr8_49171024   Sample    C    A        0      0        2 
   8  chr8_49172523     AAsi    C    T        0      0        2 
   8  chr8_49172523     AKia    C    T        1      2        2 
   8  chr8_49172523     AOna    C    T        1      2        2 
   8  chr8_49172523     ASom    C    T        0      0        2 
   8  chr8_49172523     HCab    C    T        0      0        2 
   8  chr8_49172523     HPrz    C    T        0      0        2 
   8  chr8_49172523     ZBoe    C    T        0      0        2 
   8  chr8_49172523     ZGre    C    T        0      0        2 
   8  chr8_49172523     ZHar    C    T        0      0        2 
   8  chr8_49172523   Sample    C    T        0      0        2 
   8  chr8_49185112     AAsi    G    T        0      0        2 
   8  chr8_49185112     AKia    G    T        0      0        2 
   8  chr8_49185112     AOna    G    T        0      0        2 
   8  chr8_49185112     ASom    G    T        0      0        2 
   8  chr8_49185112     HCab    G    T        1      2        2 
   8  chr8_49185112     HPrz    G    T        1      2        2 
   8  chr8_49185112     ZBoe    G    T        0      0        2 
   8  chr8_49185112     ZGre    G    T        0      0        2 
   8  chr8_49185112     ZHar    G    T        0      0        2 
   8  chr8_49185112   Sample    G    T        1      2        2 
   8  chr8_49187346     AAsi    G    A        0      0        2 
   8  chr8_49187346     AKia    G    A        0      0        2 
   8  chr8_49187346     AOna    G    A        0      0        2 
   8  chr8_49187346     ASom    G    A        0      0        2 
   8  chr8_49187346     HCab    G    A        1      2        2 
   8  chr8_49187346     HPrz    G    A        1      2        2 
   8  chr8_49187346     ZBoe    G    A        0      0        2 
   8  chr8_49187346     ZGre    G    A        0      0        2 
   8  chr8_49187346     ZHar    G    A        0      0        2 
   8  chr8_49187346   Sample    G    A        1      2        2 
   8  chr8_49191438     AAsi    C    G        1      2        2 
   8  chr8_49191438     AKia    C    G        0      0        2 
   8  chr8_49191438     AOna    C    G        0      0        2 
   8  chr8_49191438     ASom    C    G        1      2        2 
   8  chr8_49191438     HCab    C    G        0      0        2 
   8  chr8_49191438     HPrz    C    G        0      0        2 
   8  chr8_49191438     ZBoe    C    G        0      0        2 
   8  chr8_49191438     ZGre    C    G        0      0        2 
   8  chr8_49191438     ZHar    C    G        0      0        2 
   8  chr8_49191438   Sample    C    G        0      0        2 
   8  chr8_49202622     AAsi    A    G        0      0        2 
   8  chr8_49202622     AKia    A    G      0.5      1        2 
   8  chr8_49202622     AOna    A    G      0.5      1        2 
   8  chr8_49202622     ASom    A    G        0      0        2 
   8  chr8_49202622     HCab    A    G        0      0        2 
   8  chr8_49202622     HPrz    A    G        0      0        2 
   8  chr8_49202622     ZBoe    A    G        1      2        2 
   8  chr8_49202622     ZGre    A    G        1      2        2 
   8  chr8_49202622     ZHar    A    G        1      2        2 
   8  chr8_49202622   Sample    A    G        0      0        2 
   8  chr8_49207737     AAsi    G    A        0      0        2 
   8  chr8_49207737     AKia    G    A        0      0        2 
   8  chr8_49207737     AOna    G    A        0      0        2 
   8  chr8_49207737     ASom    G    A        0      0        2 
   8  chr8_49207737     HCab    G    A        1      2        2 
   8  chr8_49207737     HPrz    G    A        1      2        2 
   8  chr8_49207737     ZBoe    G    A        0      0        2 
   8  chr8_49207737     ZGre    G    A        0      0        2 
   8  chr8_49207737     ZHar    G    A        0      0        2 
   8  chr8_49207737   Sample    G    A        1      2        2 
   8  chr8_49211053     AAsi    T    G        1      2        2 
   8  chr8_49211053     AKia    T    G        1      2        2 
   8  chr8_49211053     AOna    T    G        1      2        2 
   8  chr8_49211053     ASom    T    G        1      2        2 
   8  chr8_49211053     HCab    T    G        0      0        2 
   8  chr8_49211053     HPrz    T    G        0      0        2 
   8  chr8_49211053     ZBoe    T    G        0      0        2 
   8  chr8_49211053     ZGre    T    G        0      0        2 
   8  chr8_49211053     ZHar    T    G        1      2        2 
   8  chr8_49211053   Sample    T    G        0      0        2 
   8  chr8_49212479     AAsi    C    G        0      0        2 
   8  chr8_49212479     AKia    C    G        0      0        2 
   8  chr8_49212479     AOna    C    G        0      0        2 
   8  chr8_49212479     ASom    C    G        0      0        2 
   8  chr8_49212479     HCab    C    G        1      2        2 
   8  chr8_49212479     HPrz    C    G        1      2        2 
   8  chr8_49212479     ZBoe    C    G        0      0        2 
   8  chr8_49212479     ZGre    C    G        0      0        2 
   8  chr8_49212479     ZHar    C    G        0      0        2 
   8  chr8_49212479   Sample    C    G        1      2        2 
   8  chr8_49214856     AAsi    C    T        0      0        2 
   8  chr8_49214856     AKia    C    T      0.5      1        2 
   8  chr8_49214856     AOna    C    T        0      0        2 
   8  chr8_49214856     ASom    C    T        0      0        2 
   8  chr8_49214856     HCab    C    T        0      0        2 
   8  chr8_49214856     HPrz    C    T        0      0        2 
   8  chr8_49214856     ZBoe    C    T        0      0        2 
   8  chr8_49214856     ZGre    C    T        0      0        2 
   8  chr8_49214856     ZHar    C    T        0      0        2 
   8  chr8_49214856   Sample    C    T        0      0        2 
   8  chr8_49219975     AAsi    T    C        0      0        2 
   8  chr8_49219975     AKia    T    C        0      0        2 
   8  chr8_49219975     AOna    T    C        0      0        2 
   8  chr8_49219975     ASom    T    C        0      0        2 
   8  chr8_49219975     HCab    T    C        0      0        2 
   8  chr8_49219975     HPrz    T    C        0      0        2 
   8  chr8_49219975     ZBoe    T    C      0.5      1        2 
   8  chr8_49219975     ZGre    T    C        0      0        2 
   8  chr8_49219975     ZHar    T    C        0      0        2 
   8  chr8_49219975   Sample    T    C        0      0        2 
   8  chr8_49221907     AAsi    A    G        0      0        2 
   8  chr8_49221907     AKia    A    G        0      0        2 
   8  chr8_49221907     AOna    A    G        0      0        2 
   8  chr8_49221907     ASom    A    G        0      0        2 
   8  chr8_49221907     HCab    A    G        0      0        2 
   8  chr8_49221907     HPrz    A    G        0      0        2 
   8  chr8_49221907     ZBoe    A    G        0      0        2 
   8  chr8_49221907     ZGre    A    G        0      0        2 
   8  chr8_49221907     ZHar    A    G        1      2        2 
   8  chr8_49221907   Sample    A    G        0      0        2 
   8  chr8_49222878     AAsi    G    A        0      0        2 
   8  chr8_49222878     AKia    G    A        0      0        2 
   8  chr8_49222878     AOna    G    A        0      0        2 
   8  chr8_49222878     ASom    G    A        0      0        2 
   8  chr8_49222878     HCab    G    A        0      0        2 
   8  chr8_49222878     HPrz    G    A      0.5      1        2 
   8  chr8_49222878     ZBoe    G    A        0      0        2 
   8  chr8_49222878     ZGre    G    A        0      0        2 
   8  chr8_49222878     ZHar    G    A        0      0        2 
   8  chr8_49222878   Sample    G    A        0      0        2 
   8  chr8_49231703     AAsi    A    G        0      0        2 
   8  chr8_49231703     AKia    A    G        0      0        2 
   8  chr8_49231703     AOna    A    G        0      0        2 
   8  chr8_49231703     ASom    A    G        0      0        2 
   8  chr8_49231703     HCab    A    G        1      2        2 
   8  chr8_49231703     HPrz    A    G        1      2        2 
   8  chr8_49231703     ZBoe    A    G        0      0        2 
   8  chr8_49231703     ZGre    A    G        0      0        2 
   8  chr8_49231703     ZHar    A    G        0      0        2 
   8  chr8_49231703   Sample    A    G        1      2        2 
   8  chr8_49237954     AAsi    C    G        0      0        2 
   8  chr8_49237954     AKia    C    G        0      0        2 
   8  chr8_49237954     AOna    C    G        0      0        2 
   8  chr8_49237954     ASom    C    G        0      0        2 
   8  chr8_49237954     HCab    C    G        1      2        2 
   8  chr8_49237954     HPrz    C    G        1      2        2 
   8  chr8_49237954     ZBoe    C    G        0      0        2 
   8  chr8_49237954     ZGre    C    G        0      0        2 
   8  chr8_49237954     ZHar    C    G        0      0        2 
   8  chr8_49237954   Sample    C    G        1      2        2 
   8  chr8_49239428     AAsi    G    C        0      0        2 
   8  chr8_49239428     AKia    G    C        0      0        2 
   8  chr8_49239428     AOna    G    C        0      0        2 
   8  chr8_49239428     ASom    G    C        0      0        2 
   8  chr8_49239428     HCab    G    C        1      2        2 
   8  chr8_49239428     HPrz    G    C        1      2        2 
   8  chr8_49239428     ZBoe    G    C        0      0        2 
   8  chr8_49239428     ZGre    G    C        0      0        2 
   8  chr8_49239428     ZHar    G    C        0      0        2 
   8  chr8_49239428   Sample    G    C        1      2        2 
   8  chr8_49256553     AAsi    G    A        0      0        2 
   8  chr8_49256553     AKia    G    A        0      0        2 
   8  chr8_49256553     AOna    G    A        0      0        2 
   8  chr8_49256553     ASom    G    A        0      0        2 
   8  chr8_49256553     HCab    G    A        1      2        2 
   8  chr8_49256553     HPrz    G    A        1      2        2 
   8  chr8_49256553     ZBoe    G    A        0      0        2 
   8  chr8_49256553     ZGre    G    A        0      0        2 
   8  chr8_49256553     ZHar    G    A        0      0        2 
   8  chr8_49256553   Sample    G    A        1      2        2 
   8  chr8_49257446     AAsi    C    T        0      0        2 
   8  chr8_49257446     AKia    C    T        0      0        2 
   8  chr8_49257446     AOna    C    T        0      0        2 
   8  chr8_49257446     ASom    C    T        0      0        2 
   8  chr8_49257446     HCab    C    T        1      2        2 
   8  chr8_49257446     HPrz    C    T        1      2        2 
   8  chr8_49257446     ZBoe    C    T        0      0        2 
   8  chr8_49257446     ZGre    C    T        0      0        2 
   8  chr8_49257446     ZHar    C    T        0      0        2 
   8  chr8_49257446   Sample    C    T        1      2        2 
   8  chr8_49257660     AAsi    T    C        0      0        2 
   8  chr8_49257660     AKia    T    C        0      0        2 
   8  chr8_49257660     AOna    T    C        0      0        2 
   8  chr8_49257660     ASom    T    C        0      0        2 
   8  chr8_49257660     HCab    T    C        1      2        2 
   8  chr8_49257660     HPrz    T    C        1      2        2 
   8  chr8_49257660     ZBoe    T    C        0      0        2 
   8  chr8_49257660     ZGre    T    C        0      0        2 
   8  chr8_49257660     ZHar    T    C        0      0        2 
   8  chr8_49257660   Sample    T    C        1      2        2 
   8  chr8_49278262     AAsi    C    T        0      0        2 
   8  chr8_49278262     AKia    C    T        0      0        2 
   8  chr8_49278262     AOna    C    T        0      0        2 
   8  chr8_49278262     ASom    C    T        0      0        2 
   8  chr8_49278262     HCab    C    T        1      2        2 
   8  chr8_49278262     HPrz    C    T        1      2        2 
   8  chr8_49278262     ZBoe    C    T        0      0        2 
   8  chr8_49278262     ZGre    C    T        0      0        2 
   8  chr8_49278262     ZHar    C    T        0      0        2 
   8  chr8_49278262   Sample    C    T        1      2        2 
   8  chr8_49286763     AAsi    A    G        0      0        2 
   8  chr8_49286763     AKia    A    G      0.5      1        2 
   8  chr8_49286763     AOna    A    G        1      2        2 
   8  chr8_49286763     ASom    A    G        0      0        2 
   8  chr8_49286763     HCab    A    G        0      0        2 
   8  chr8_49286763     HPrz    A    G        0      0        2 
   8  chr8_49286763     ZBoe    A    G        0      0        2 
   8  chr8_49286763     ZGre    A    G        0      0        2 
   8  chr8_49286763     ZHar    A    G        0      0        2 
   8  chr8_49286763   Sample    A    G        0      0        2 
   8  chr8_49288825     AAsi    G    T        0      0        2 
   8  chr8_49288825     AKia    G    T        0      0        2 
   8  chr8_49288825     AOna    G    T        0      0        2 
   8  chr8_49288825     ASom    G    T        0      0        2 
   8  chr8_49288825     HCab    G    T        1      2        2 
   8  chr8_49288825     HPrz    G    T        1      2        2 
   8  chr8_49288825     ZBoe    G    T        0      0        2 
   8  chr8_49288825     ZGre    G    T        0      0        2 
   8  chr8_49288825     ZHar    G    T        0      0        2 
   8  chr8_49288825   Sample    G    T        1      2        2 
   8  chr8_49289046     AAsi    T    G        0      0        2 
   8  chr8_49289046     AKia    T    G        0      0        2 
   8  chr8_49289046     AOna    T    G        0      0        2 
   8  chr8_49289046     ASom    T    G        0      0        2 
   8  chr8_49289046     HCab    T    G        0      0        2 
   8  chr8_49289046     HPrz    T    G        0      0        2 
   8  chr8_49289046     ZBoe    T    G        0      0        2 
   8  chr8_49289046     ZGre    T    G        0      0        2 
   8  chr8_49289046     ZHar    T    G      0.5      1        2 
   8  chr8_49289046   Sample    T    G        0      0        2 
   8  chr8_49302208     AAsi    A    G      0.5      1        2 
   8  chr8_49302208     AKia    A    G        0      0        2 
   8  chr8_49302208     AOna    A    G        0      0        2 
   8  chr8_49302208     ASom    A    G      0.5      1        2 
   8  chr8_49302208     HCab    A    G        0      0        2 
   8  chr8_49302208     HPrz    A    G        0      0        2 
   8  chr8_49302208     ZBoe    A    G        0      0        2 
   8  chr8_49302208     ZGre    A    G        0      0        2 
   8  chr8_49302208     ZHar    A    G        0      0        2 
   8  chr8_49302208   Sample    A    G        0      0        2 
   8  chr8_49304569     AAsi    G    A        0      0        2 
   8  chr8_49304569     AKia    G    A        0      0        2 
   8  chr8_49304569     AOna    G    A        0      0        2 
   8  chr8_49304569     ASom    G    A        0      0        2 
   8  chr8_49304569     HCab    G    A        1      2        2 
   8  chr8_49304569     HPrz    G    A        1      2        2 
   8  chr8_49304569     ZBoe    G    A        0      0        2 
   8  chr8_49304569     ZGre    G    A        0      0        2 
   8  chr8_49304569     ZHar    G    A        0      0        2 
   8  chr8_49304569   Sample    G    A        1      2        2 
   8  chr8_49328486     AAsi    A    G        0      0        2 
   8  chr8_49328486     AKia    A    G        0      0        2 
   8  chr8_49328486     AOna    A    G        0      0        2 
   8  chr8_49328486     ASom    A    G        0      0        2 
   8  chr8_49328486     HCab    A    G        0      0        2 
   8  chr8_49328486     HPrz    A    G      0.5      1        2 
   8  chr8_49328486     ZBoe    A    G        0      0        2 
   8  chr8_49328486     ZGre    A    G        0      0        2 
   8  chr8_49328486     ZHar    A    G        1      2        2 
   8  chr8_49328486   Sample    A    G        0      0        2 
   8  chr8_49332849     AAsi    G    C        1      2        2 
   8  chr8_49332849     AKia    G    C        0      0        2 
   8  chr8_49332849     AOna    G    C        0      0        2 
   8  chr8_49332849     ASom    G    C        1      2        2 
   8  chr8_49332849     HCab    G    C        0      0        2 
   8  chr8_49332849     HPrz    G    C        0      0        2 
   8  chr8_49332849     ZBoe    G    C        0      0        2 
   8  chr8_49332849     ZGre    G    C        0      0        2 
   8  chr8_49332849     ZHar    G    C        0      0        2 
   8  chr8_49332849   Sample    G    C        0      0        2 
   8  chr8_49333954     AAsi    A    G        0      0        2 
   8  chr8_49333954     AKia    A    G        0      0        2 
   8  chr8_49333954     AOna    A    G        0      0        2 
   8  chr8_49333954     ASom    A    G        0      0        2 
   8  chr8_49333954     HCab    A    G        1      2        2 
   8  chr8_49333954     HPrz    A    G        1      2        2 
   8  chr8_49333954     ZBoe    A    G        0      0        2 
   8  chr8_49333954     ZGre    A    G        0      0        2 
   8  chr8_49333954     ZHar    A    G        0      0        2 
   8  chr8_49333954   Sample    A    G        1      2        2 
   8  chr8_49334590     AAsi    A    G        0      0        2 
   8  chr8_49334590     AKia    A    G        0      0        2 
   8  chr8_49334590     AOna    A    G        0      0        2 
   8  chr8_49334590     ASom    A    G        0      0        2 
   8  chr8_49334590     HCab    A    G        1      2        2 
   8  chr8_49334590     HPrz    A    G        1      2        2 
   8  chr8_49334590     ZBoe    A    G        0      0        2 
   8  chr8_49334590     ZGre    A    G        0      0        2 
   8  chr8_49334590     ZHar    A    G        0      0        2 
   8  chr8_49334590   Sample    A    G        1      2        2 
   8  chr8_49334942     AAsi    T    C        0      0        2 
   8  chr8_49334942     AKia    T    C        0      0        2 
   8  chr8_49334942     AOna    T    C        0      0        2 
   8  chr8_49334942     ASom    T    C        0      0        2 
   8  chr8_49334942     HCab    T    C        0      0        2 
   8  chr8_49334942     HPrz    T    C      0.5      1        2 
   8  chr8_49334942     ZBoe    T    C        0      0        2 
   8  chr8_49334942     ZGre    T    C        0      0        2 
   8  chr8_49334942     ZHar    T    C        0      0        2 
   8  chr8_49334942   Sample    T    C        0      0        2 
   8  chr8_49336120     AAsi    G    T        0      0        2 
   8  chr8_49336120     AKia    G    T        0      0        2 
   8  chr8_49336120     AOna    G    T        0      0        2 
   8  chr8_49336120     ASom    G    T        0      0        2 
   8  chr8_49336120     HCab    G    T        0      0        2 
   8  chr8_49336120     HPrz    G    T        0      0        2 
   8  chr8_49336120     ZBoe    G    T        0      0        2 
   8  chr8_49336120     ZGre    G    T        0      0        2 
   8  chr8_49336120     ZHar    G    T        1      2        2 
   8  chr8_49336120   Sample    G    T        0      0        2 
   8  chr8_49342497     AAsi    T    G        0      0        2 
   8  chr8_49342497     AKia    T    G        1      2        2 
   8  chr8_49342497     AOna    T    G        1      2        2 
   8  chr8_49342497     ASom    T    G        0      0        2 
   8  chr8_49342497     HCab    T    G        0      0        2 
   8  chr8_49342497     HPrz    T    G        0      0        2 
   8  chr8_49342497     ZBoe    T    G        0      0        2 
   8  chr8_49342497     ZGre    T    G        0      0        2 
   8  chr8_49342497     ZHar    T    G        0      0        2 
   8  chr8_49342497   Sample    T    G        0      0        2 
   8  chr8_49344330     AAsi    A    G        0      0        2 
   8  chr8_49344330     AKia    A    G        0      0        2 
   8  chr8_49344330     AOna    A    G        0      0        2 
   8  chr8_49344330     ASom    A    G        0      0        2 
   8  chr8_49344330     HCab    A    G        1      2        2 
   8  chr8_49344330     HPrz    A    G        1      2        2 
   8  chr8_49344330     ZBoe    A    G        0      0        2 
   8  chr8_49344330     ZGre    A    G        0      0        2 
   8  chr8_49344330     ZHar    A    G        0      0        2 
   8  chr8_49344330   Sample    A    G        1      2        2 
   8  chr8_49357603     AAsi    T    C        0      0        2 
   8  chr8_49357603     AKia    T    C        1      2        2 
   8  chr8_49357603     AOna    T    C        1      2        2 
   8  chr8_49357603     ASom    T    C        0      0        2 
   8  chr8_49357603     HCab    T    C      0.5      1        2 
   8  chr8_49357603     HPrz    T    C        0      0        2 
   8  chr8_49357603     ZBoe    T    C        0      0        2 
   8  chr8_49357603     ZGre    T    C        0      0        2 
   8  chr8_49357603     ZHar    T    C        0      0        2 
   8  chr8_49357603   Sample    T    C        0      0        2 
   8  chr8_49365199     AAsi    C    T        0      0        2 
   8  chr8_49365199     AKia    C    T        0      0        2 
   8  chr8_49365199     AOna    C    T      0.5      1        2 
   8  chr8_49365199     ASom    C    T        0      0        2 
   8  chr8_49365199     HCab    C    T        0      0        2 
   8  chr8_49365199     HPrz    C    T        0      0        2 
   8  chr8_49365199     ZBoe    C    T        0      0        2 
   8  chr8_49365199     ZGre    C    T        0      0        2 
   8  chr8_49365199     ZHar    C    T        0      0        2 
   8  chr8_49365199   Sample    C    T        0      0        2 
   8  chr8_49407267     AAsi    C    T        0      0        2 
   8  chr8_49407267     AKia    C    T        0      0        2 
   8  chr8_49407267     AOna    C    T      0.5      1        2 
   8  chr8_49407267     ASom    C    T        0      0        2 
   8  chr8_49407267     HCab    C    T        0      0        2 
   8  chr8_49407267     HPrz    C    T        0      0        2 
   8  chr8_49407267     ZBoe    C    T        0      0        2 
   8  chr8_49407267     ZGre    C    T        0      0        2 
   8  chr8_49407267     ZHar    C    T        0      0        2 
   8  chr8_49407267   Sample    C    T        0      0        2 
   8  chr8_49410674     AAsi    T    C        0      0        2 
   8  chr8_49410674     AKia    T    C        0      0        2 
   8  chr8_49410674     AOna    T    C        0      0        2 
   8  chr8_49410674     ASom    T    C        0      0        2 
   8  chr8_49410674     HCab    T    C      0.5      1        2 
   8  chr8_49410674     HPrz    T    C        0      0        2 
   8  chr8_49410674     ZBoe    T    C        0      0        2 
   8  chr8_49410674     ZGre    T    C        0      0        2 
   8  chr8_49410674     ZHar    T    C        0      0        2 
   8  chr8_49410674   Sample    T    C        0      0        2 
   8  chr8_49411761     AAsi    T    C        0      0        2 
   8  chr8_49411761     AKia    T    C        0      0        2 
   8  chr8_49411761     AOna    T    C        0      0        2 
   8  chr8_49411761     ASom    T    C        0      0        2 
   8  chr8_49411761     HCab    T    C        0      0        2 
   8  chr8_49411761     HPrz    T    C        0      0        2 
   8  chr8_49411761     ZBoe    T    C        0      0        2 
   8  chr8_49411761     ZGre    T    C        0      0        2 
   8  chr8_49411761     ZHar    T    C      0.5      1        2 
   8  chr8_49411761   Sample    T    C        0      0        2 
   8  chr8_49420145     AAsi    C    T        0      0        2 
   8  chr8_49420145     AKia    C    T        0      0        2 
   8  chr8_49420145     AOna    C    T        0      0        2 
   8  chr8_49420145     ASom    C    T        0      0        2 
   8  chr8_49420145     HCab    C    T        0      0        2 
   8  chr8_49420145     HPrz    C    T        0      0        2 
   8  chr8_49420145     ZBoe    C    T        0      0        2 
   8  chr8_49420145     ZGre    C    T        0      0        2 
   8  chr8_49420145     ZHar    C    T      0.5      1        2 
   8  chr8_49420145   Sample    C    T        0      0        2 
   8  chr8_49427686     AAsi    A    G        0      0        2 
   8  chr8_49427686     AKia    A    G        0      0        2 
   8  chr8_49427686     AOna    A    G        0      0        2 
   8  chr8_49427686     ASom    A    G        0      0        2 
   8  chr8_49427686     HCab    A    G        0      0        2 
   8  chr8_49427686     HPrz    A    G        0      0        2 
   8  chr8_49427686     ZBoe    A    G        0      0        2 
   8  chr8_49427686     ZGre    A    G        1      2        2 
   8  chr8_49427686     ZHar    A    G        0      0        2 
   8  chr8_49427686   Sample    A    G        0      0        2 
   8  chr8_49446589     AAsi    A    G        0      0        2 
   8  chr8_49446589     AKia    A    G        0      0        2 
   8  chr8_49446589     AOna    A    G        0      0        2 
   8  chr8_49446589     ASom    A    G        0      0        2 
   8  chr8_49446589     HCab    A    G        0      0        2 
   8  chr8_49446589     HPrz    A    G        0      0        2 
   8  chr8_49446589     ZBoe    A    G        0      0        2 
   8  chr8_49446589     ZGre    A    G        0      0        2 
   8  chr8_49446589     ZHar    A    G      0.5      1        2 
   8  chr8_49446589   Sample    A    G        0      0        2 
   8  chr8_49449328     AAsi    C    T        0      0        2 
   8  chr8_49449328     AKia    C    T        0      0        2 
   8  chr8_49449328     AOna    C    T        0      0        2 
   8  chr8_49449328     ASom    C    T        0      0        2 
   8  chr8_49449328     HCab    C    T        0      0        2 
   8  chr8_49449328     HPrz    C    T        0      0        2 
   8  chr8_49449328     ZBoe    C    T        1      2        2 
   8  chr8_49449328     ZGre    C    T        0      0        2 
   8  chr8_49449328     ZHar    C    T        0      0        2 
   8  chr8_49449328   Sample    C    T        0      0        2 
   8  chr8_49461362     AAsi    A    G        0      0        2 
   8  chr8_49461362     AKia    A    G        0      0        2 
   8  chr8_49461362     AOna    A    G        0      0        2 
   8  chr8_49461362     ASom    A    G        0      0        2 
   8  chr8_49461362     HCab    A    G        0      0        2 
   8  chr8_49461362     HPrz    A    G        0      0        2 
   8  chr8_49461362     ZBoe    A    G      0.5      1        2 
   8  chr8_49461362     ZGre    A    G        0      0        2 
   8  chr8_49461362     ZHar    A    G        0      0        2 
   8  chr8_49461362   Sample    A    G        0      0        2 
   8  chr8_49465789     AAsi    T    C        0      0        2 
   8  chr8_49465789     AKia    T    C        1      2        2 
   8  chr8_49465789     AOna    T    C        0      0        2 
   8  chr8_49465789     ASom    T    C        0      0        2 
   8  chr8_49465789     HCab    T    C        0      0        2 
   8  chr8_49465789     HPrz    T    C        0      0        2 
   8  chr8_49465789     ZBoe    T    C        0      0        2 
   8  chr8_49465789     ZGre    T    C        0      0        2 
   8  chr8_49465789     ZHar    T    C        0      0        2 
   8  chr8_49465789   Sample    T    C        0      0        2 
   8  chr8_49484990     AAsi    A    G        1      2        2 
   8  chr8_49484990     AKia    A    G        1      2        2 
   8  chr8_49484990     AOna    A    G        1      2        2 
   8  chr8_49484990     ASom    A    G        1      2        2 
   8  chr8_49484990     HCab    A    G        0      0        2 
   8  chr8_49484990     HPrz    A    G        0      0        2 
   8  chr8_49484990     ZBoe    A    G        0      0        2 
   8  chr8_49484990     ZGre    A    G        0      0        2 
   8  chr8_49484990     ZHar    A    G        0      0        2 
   8  chr8_49484990   Sample    A    G        0      0        2 
   8  chr8_49486306     AAsi    T    C        0      0        2 
   8  chr8_49486306     AKia    T    C        0      0        2 
   8  chr8_49486306     AOna    T    C        0      0        2 
   8  chr8_49486306     ASom    T    C        1      2        2 
   8  chr8_49486306     HCab    T    C        0      0        2 
   8  chr8_49486306     HPrz    T    C        0      0        2 
   8  chr8_49486306     ZBoe    T    C        0      0        2 
   8  chr8_49486306     ZGre    T    C        0      0        2 
   8  chr8_49486306     ZHar    T    C        0      0        2 
   8  chr8_49486306   Sample    T    C        0      0        2 
   8  chr8_49486741     AAsi    T    C        0      0        2 
   8  chr8_49486741     AKia    T    C        0      0        2 
   8  chr8_49486741     AOna    T    C        0      0        2 
   8  chr8_49486741     ASom    T    C        0      0        2 
   8  chr8_49486741     HCab    T    C        0      0        2 
   8  chr8_49486741     HPrz    T    C        0      0        2 
   8  chr8_49486741     ZBoe    T    C        1      2        2 
   8  chr8_49486741     ZGre    T    C        0      0        2 
   8  chr8_49486741     ZHar    T    C        0      0        2 
   8  chr8_49486741   Sample    T    C        0      0        2 
   8  chr8_49492972     AAsi    C    T        0      0        2 
   8  chr8_49492972     AKia    C    T        0      0        2 
   8  chr8_49492972     AOna    C    T      0.5      1        2 
   8  chr8_49492972     ASom    C    T        0      0        2 
   8  chr8_49492972     HCab    C    T        0      0        2 
   8  chr8_49492972     HPrz    C    T        0      0        2 
   8  chr8_49492972     ZBoe    C    T        0      0        2 
   8  chr8_49492972     ZGre    C    T        0      0        2 
   8  chr8_49492972     ZHar    C    T        0      0        2 
   8  chr8_49492972   Sample    C    T        0      0        2 
   8  chr8_49493556     AAsi    T    C        0      0        2 
   8  chr8_49493556     AKia    T    C        0      0        2 
   8  chr8_49493556     AOna    T    C        0      0        2 
   8  chr8_49493556     ASom    T    C        0      0        2 
   8  chr8_49493556     HCab    T    C        1      2        2 
   8  chr8_49493556     HPrz    T    C        1      2        2 
   8  chr8_49493556     ZBoe    T    C        0      0        2 
   8  chr8_49493556     ZGre    T    C        0      0        2 
   8  chr8_49493556     ZHar    T    C        0      0        2 
   8  chr8_49493556   Sample    T    C        1      2        2 
   8  chr8_49501738     AAsi    T    C        0      0        2 
   8  chr8_49501738     AKia    T    C        0      0        2 
   8  chr8_49501738     AOna    T    C        0      0        2 
   8  chr8_49501738     ASom    T    C        0      0        2 
   8  chr8_49501738     HCab    T    C        0      0        2 
   8  chr8_49501738     HPrz    T    C        0      0        2 
   8  chr8_49501738     ZBoe    T    C        1      2        2 
   8  chr8_49501738     ZGre    T    C        0      0        2 
   8  chr8_49501738     ZHar    T    C        0      0        2 
   8  chr8_49501738   Sample    T    C        0      0        2 
   8  chr8_49502084     AAsi    A    G        0      0        2 
   8  chr8_49502084     AKia    A    G        0      0        2 
   8  chr8_49502084     AOna    A    G        0      0        2 
   8  chr8_49502084     ASom    A    G        0      0        2 
   8  chr8_49502084     HCab    A    G      0.5      1        2 
   8  chr8_49502084     HPrz    A    G        0      0        2 
   8  chr8_49502084     ZBoe    A    G        0      0        2 
   8  chr8_49502084     ZGre    A    G        0      0        2 
   8  chr8_49502084     ZHar    A    G        0      0        2 
   8  chr8_49502084   Sample    A    G        0      0        2 
   8  chr8_49505307     AAsi    C    T        0      0        2 
   8  chr8_49505307     AKia    C    T        0      0        2 
   8  chr8_49505307     AOna    C    T        0      0        2 
   8  chr8_49505307     ASom    C    T        0      0        2 
   8  chr8_49505307     HCab    C    T        0      0        2 
   8  chr8_49505307     HPrz    C    T      0.5      1        2 
   8  chr8_49505307     ZBoe    C    T        0      0        2 
   8  chr8_49505307     ZGre    C    T        0      0        2 
   8  chr8_49505307     ZHar    C    T        0      0        2 
   8  chr8_49505307   Sample    C    T        0      0        2 
   8  chr8_49508619     AAsi    A    G        0      0        2 
   8  chr8_49508619     AKia    A    G        0      0        2 
   8  chr8_49508619     AOna    A    G        0      0        2 
   8  chr8_49508619     ASom    A    G        0      0        2 
   8  chr8_49508619     HCab    A    G        1      2        2 
   8  chr8_49508619     HPrz    A    G        1      2        2 
   8  chr8_49508619     ZBoe    A    G        0      0        2 
   8  chr8_49508619     ZGre    A    G        0      0        2 
   8  chr8_49508619     ZHar    A    G        0      0        2 
   8  chr8_49508619   Sample    A    G        1      2        2 
   8  chr8_49514134     AAsi    C    T        1      2        2 
   8  chr8_49514134     AKia    C    T        0      0        2 
   8  chr8_49514134     AOna    C    T        0      0        2 
   8  chr8_49514134     ASom    C    T        1      2        2 
   8  chr8_49514134     HCab    C    T        0      0        2 
   8  chr8_49514134     HPrz    C    T        0      0        2 
   8  chr8_49514134     ZBoe    C    T        0      0        2 
   8  chr8_49514134     ZGre    C    T        0      0        2 
   8  chr8_49514134     ZHar    C    T        0      0        2 
   8  chr8_49514134   Sample    C    T        0      0        2 
   8  chr8_49527693     AAsi    C    G        0      0        2 
   8  chr8_49527693     AKia    C    G        1      2        2 
   8  chr8_49527693     AOna    C    G        0      0        2 
   8  chr8_49527693     ASom    C    G        0      0        2 
   8  chr8_49527693     HCab    C    G        0      0        2 
   8  chr8_49527693     HPrz    C    G        0      0        2 
   8  chr8_49527693     ZBoe    C    G        0      0        2 
   8  chr8_49527693     ZGre    C    G        0      0        2 
   8  chr8_49527693     ZHar    C    G        0      0        2 
   8  chr8_49527693   Sample    C    G        0      0        2 
   8  chr8_49541914     AAsi    G    A        0      0        2 
   8  chr8_49541914     AKia    G    A        0      0        2 
   8  chr8_49541914     AOna    G    A        0      0        2 
   8  chr8_49541914     ASom    G    A        0      0        2 
   8  chr8_49541914     HCab    G    A        0      0        2 
   8  chr8_49541914     HPrz    G    A        0      0        2 
   8  chr8_49541914     ZBoe    G    A      0.5      1        2 
   8  chr8_49541914     ZGre    G    A        0      0        2 
   8  chr8_49541914     ZHar    G    A        0      0        2 
   8  chr8_49541914   Sample    G    A        0      0        2 
   8  chr8_49542308     AAsi    C    T        0      0        2 
   8  chr8_49542308     AKia    C    T        0      0        2 
   8  chr8_49542308     AOna    C    T        0      0        2 
   8  chr8_49542308     ASom    C    T        0      0        2 
   8  chr8_49542308     HCab    C    T        0      0        2 
   8  chr8_49542308     HPrz    C    T        0      0        2 
   8  chr8_49542308     ZBoe    C    T      0.5      1        2 
   8  chr8_49542308     ZGre    C    T        0      0        2 
   8  chr8_49542308     ZHar    C    T        0      0        2 
   8  chr8_49542308   Sample    C    T        0      0        2 
   8  chr8_49542347     AAsi    C    T        0      0        2 
   8  chr8_49542347     AKia    C    T        0      0        2 
   8  chr8_49542347     AOna    C    T        0      0        2 
   8  chr8_49542347     ASom    C    T        0      0        2 
   8  chr8_49542347     HCab    C    T        1      2        2 
   8  chr8_49542347     HPrz    C    T        1      2        2 
   8  chr8_49542347     ZBoe    C    T        0      0        2 
   8  chr8_49542347     ZGre    C    T        0      0        2 
   8  chr8_49542347     ZHar    C    T        0      0        2 
   8  chr8_49542347   Sample    C    T        1      2        2 
   8  chr8_49545058     AAsi    T    G        0      0        2 
   8  chr8_49545058     AKia    T    G        0      0        2 
   8  chr8_49545058     AOna    T    G        0      0        2 
   8  chr8_49545058     ASom    T    G      0.5      1        2 
   8  chr8_49545058     HCab    T    G        0      0        2 
   8  chr8_49545058     HPrz    T    G        0      0        2 
   8  chr8_49545058     ZBoe    T    G        0      0        2 
   8  chr8_49545058     ZGre    T    G        0      0        2 
   8  chr8_49545058     ZHar    T    G        0      0        2 
   8  chr8_49545058   Sample    T    G        0      0        2 
   8  chr8_49545097     AAsi    A    G        0      0        2 
   8  chr8_49545097     AKia    A    G        1      2        2 
   8  chr8_49545097     AOna    A    G        0      0        2 
   8  chr8_49545097     ASom    A    G        0      0        2 
   8  chr8_49545097     HCab    A    G        0      0        2 
   8  chr8_49545097     HPrz    A    G        0      0        2 
   8  chr8_49545097     ZBoe    A    G        0      0        2 
   8  chr8_49545097     ZGre    A    G        0      0        2 
   8  chr8_49545097     ZHar    A    G        0      0        2 
   8  chr8_49545097   Sample    A    G        0      0        2 
   8  chr8_49545530     AAsi    T    C        0      0        2 
   8  chr8_49545530     AKia    T    C        0      0        2 
   8  chr8_49545530     AOna    T    C        0      0        2 
   8  chr8_49545530     ASom    T    C        0      0        2 
   8  chr8_49545530     HCab    T    C        0      0        2 
   8  chr8_49545530     HPrz    T    C        0      0        2 
   8  chr8_49545530     ZBoe    T    C        0      0        2 
   8  chr8_49545530     ZGre    T    C        1      2        2 
   8  chr8_49545530     ZHar    T    C        0      0        2 
   8  chr8_49545530   Sample    T    C        0      0        2 
   8  chr8_49550454     AAsi    A    G        0      0        2 
   8  chr8_49550454     AKia    A    G        0      0        2 
   8  chr8_49550454     AOna    A    G        0      0        2 
   8  chr8_49550454     ASom    A    G        0      0        2 
   8  chr8_49550454     HCab    A    G        0      0        2 
   8  chr8_49550454     HPrz    A    G        0      0        2 
   8  chr8_49550454     ZBoe    A    G        0      0        2 
   8  chr8_49550454     ZGre    A    G        1      2        2 
   8  chr8_49550454     ZHar    A    G        0      0        2 
   8  chr8_49550454   Sample    A    G        0      0        2 
   8  chr8_49557490     AAsi    T    A        0      0        2 
   8  chr8_49557490     AKia    T    A        1      2        2 
   8  chr8_49557490     AOna    T    A        0      0        2 
   8  chr8_49557490     ASom    T    A        0      0        2 
   8  chr8_49557490     HCab    T    A        0      0        2 
   8  chr8_49557490     HPrz    T    A        0      0        2 
   8  chr8_49557490     ZBoe    T    A        0      0        2 
   8  chr8_49557490     ZGre    T    A        0      0        2 
   8  chr8_49557490     ZHar    T    A        0      0        2 
   8  chr8_49557490   Sample    T    A        0      0        2 
   8  chr8_49559096     AAsi    C    T        0      0        2 
   8  chr8_49559096     AKia    C    T        0      0        2 
   8  chr8_49559096     AOna    C    T        0      0        2 
   8  chr8_49559096     ASom    C    T        0      0        2 
   8  chr8_49559096     HCab    C    T        1      2        2 
   8  chr8_49559096     HPrz    C    T        1      2        2 
   8  chr8_49559096     ZBoe    C    T        0      0        2 
   8  chr8_49559096     ZGre    C    T        0      0        2 
   8  chr8_49559096     ZHar    C    T        0      0        2 
   8  chr8_49559096   Sample    C    T        1      2        2 
   8  chr8_49560247     AAsi    C    T        0      0        2 
   8  chr8_49560247     AKia    C    T        0      0        2 
   8  chr8_49560247     AOna    C    T        0      0        2 
   8  chr8_49560247     ASom    C    T        0      0        2 
   8  chr8_49560247     HCab    C    T        0      0        2 
   8  chr8_49560247     HPrz    C    T        0      0        2 
   8  chr8_49560247     ZBoe    C    T        0      0        2 
   8  chr8_49560247     ZGre    C    T        1      2        2 
   8  chr8_49560247     ZHar    C    T        0      0        2 
   8  chr8_49560247   Sample    C    T        0      0        2 
   8  chr8_49570319     AAsi    T    C        0      0        2 
   8  chr8_49570319     AKia    T    C        0      0        2 
   8  chr8_49570319     AOna    T    C        0      0        2 
   8  chr8_49570319     ASom    T    C        0      0        2 
   8  chr8_49570319     HCab    T    C      0.5      1        2 
   8  chr8_49570319     HPrz    T    C        0      0        2 
   8  chr8_49570319     ZBoe    T    C        0      0        2 
   8  chr8_49570319     ZGre    T    C        0      0        2 
   8  chr8_49570319     ZHar    T    C        0      0        2 
   8  chr8_49570319   Sample    T    C        1      2        2 
   8  chr8_49572668     AAsi    G    A      0.5      1        2 
   8  chr8_49572668     AKia    G    A        0      0        2 
   8  chr8_49572668     AOna    G    A        0      0        2 
   8  chr8_49572668     ASom    G    A        0      0        2 
   8  chr8_49572668     HCab    G    A        0      0        2 
   8  chr8_49572668     HPrz    G    A        0      0        2 
   8  chr8_49572668     ZBoe    G    A        0      0        2 
   8  chr8_49572668     ZGre    G    A        0      0        2 
   8  chr8_49572668     ZHar    G    A        0      0        2 
   8  chr8_49572668   Sample    G    A        0      0        2 
   8  chr8_49590495     AAsi    T    C        0      0        2 
   8  chr8_49590495     AKia    T    C        1      2        2 
   8  chr8_49590495     AOna    T    C      0.5      1        2 
   8  chr8_49590495     ASom    T    C        0      0        2 
   8  chr8_49590495     HCab    T    C        0      0        2 
   8  chr8_49590495     HPrz    T    C        0      0        2 
   8  chr8_49590495     ZBoe    T    C        0      0        2 
   8  chr8_49590495     ZGre    T    C        0      0        2 
   8  chr8_49590495     ZHar    T    C        0      0        2 
   8  chr8_49590495   Sample    T    C        0      0        2 
   8  chr8_49599240     AAsi    T    G        0      0        2 
   8  chr8_49599240     AKia    T    G        0      0        2 
   8  chr8_49599240     AOna    T    G        0      0        2 
   8  chr8_49599240     ASom    T    G        0      0        2 
   8  chr8_49599240     HCab    T    G        1      2        2 
   8  chr8_49599240     HPrz    T    G        1      2        2 
   8  chr8_49599240     ZBoe    T    G        0      0        2 
   8  chr8_49599240     ZGre    T    G        0      0        2 
   8  chr8_49599240     ZHar    T    G        0      0        2 
   8  chr8_49599240   Sample    T    G        1      2        2 
   8  chr8_49605306     AAsi    G    A        0      0        2 
   8  chr8_49605306     AKia    G    A        0      0        2 
   8  chr8_49605306     AOna    G    A        0      0        2 
   8  chr8_49605306     ASom    G    A        0      0        2 
   8  chr8_49605306     HCab    G    A        0      0        2 
   8  chr8_49605306     HPrz    G    A        0      0        2 
   8  chr8_49605306     ZBoe    G    A        0      0        2 
   8  chr8_49605306     ZGre    G    A      0.5      1        2 
   8  chr8_49605306     ZHar    G    A        0      0        2 
   8  chr8_49605306   Sample    G    A        0      0        2 
   8  chr8_49614874     AAsi    C    T        0      0        2 
   8  chr8_49614874     AKia    C    T        0      0        2 
   8  chr8_49614874     AOna    C    T        0      0        2 
   8  chr8_49614874     ASom    C    T        0      0        2 
   8  chr8_49614874     HCab    C    T        0      0        2 
   8  chr8_49614874     HPrz    C    T      0.5      1        2 
   8  chr8_49614874     ZBoe    C    T        0      0        2 
   8  chr8_49614874     ZGre    C    T        0      0        2 
   8  chr8_49614874     ZHar    C    T        0      0        2 
   8  chr8_49614874   Sample    C    T        0      0        2 
   8  chr8_49617699     AAsi    G    C        0      0        2 
   8  chr8_49617699     AKia    G    C        0      0        2 
   8  chr8_49617699     AOna    G    C      0.5      1        2 
   8  chr8_49617699     ASom    G    C        0      0        2 
   8  chr8_49617699     HCab    G    C        0      0        2 
   8  chr8_49617699     HPrz    G    C        0      0        2 
   8  chr8_49617699     ZBoe    G    C        0      0        2 
   8  chr8_49617699     ZGre    G    C        0      0        2 
   8  chr8_49617699     ZHar    G    C        0      0        2 
   8  chr8_49617699   Sample    G    C        0      0        2 
   8  chr8_49618991     AAsi    A    T        0      0        2 
   8  chr8_49618991     AKia    A    T        0      0        2 
   8  chr8_49618991     AOna    A    T      0.5      1        2 
   8  chr8_49618991     ASom    A    T        0      0        2 
   8  chr8_49618991     HCab    A    T        0      0        2 
   8  chr8_49618991     HPrz    A    T        0      0        2 
   8  chr8_49618991     ZBoe    A    T        0      0        2 
   8  chr8_49618991     ZGre    A    T        0      0        2 
   8  chr8_49618991     ZHar    A    T        0      0        2 
   8  chr8_49618991   Sample    A    T        0      0        2 
   8  chr8_49622958     AAsi    C    G        0      0        2 
   8  chr8_49622958     AKia    C    G        1      2        2 
   8  chr8_49622958     AOna    C    G        0      0        2 
   8  chr8_49622958     ASom    C    G        0      0        2 
   8  chr8_49622958     HCab    C    G        0      0        2 
   8  chr8_49622958     HPrz    C    G        0      0        2 
   8  chr8_49622958     ZBoe    C    G        0      0        2 
   8  chr8_49622958     ZGre    C    G        0      0        2 
   8  chr8_49622958     ZHar    C    G        0      0        2 
   8  chr8_49622958   Sample    C    G        0      0        2 
   8  chr8_49624263     AAsi    A    G        0      0        2 
   8  chr8_49624263     AKia    A    G        0      0        2 
   8  chr8_49624263     AOna    A    G        0      0        2 
   8  chr8_49624263     ASom    A    G        0      0        2 
   8  chr8_49624263     HCab    A    G        1      2        2 
   8  chr8_49624263     HPrz    A    G        1      2        2 
   8  chr8_49624263     ZBoe    A    G        0      0        2 
   8  chr8_49624263     ZGre    A    G        0      0        2 
   8  chr8_49624263     ZHar    A    G        0      0        2 
   8  chr8_49624263   Sample    A    G        1      2        2 
   8  chr8_49638043     AAsi    T    C        0      0        2 
   8  chr8_49638043     AKia    T    C        0      0        2 
   8  chr8_49638043     AOna    T    C        0      0        2 
   8  chr8_49638043     ASom    T    C        0      0        2 
   8  chr8_49638043     HCab    T    C        1      2        2 
   8  chr8_49638043     HPrz    T    C        1      2        2 
   8  chr8_49638043     ZBoe    T    C        0      0        2 
   8  chr8_49638043     ZGre    T    C        0      0        2 
   8  chr8_49638043     ZHar    T    C        0      0        2 
   8  chr8_49638043   Sample    T    C        1      2        2 
   8  chr8_49643017     AAsi    G    A        0      0        2 
   8  chr8_49643017     AKia    G    A        0      0        2 
   8  chr8_49643017     AOna    G    A        0      0        2 
   8  chr8_49643017     ASom    G    A        0      0        2 
   8  chr8_49643017     HCab    G    A        0      0        2 
   8  chr8_49643017     HPrz    G    A        0      0        2 
   8  chr8_49643017     ZBoe    G    A      0.5      1        2 
   8  chr8_49643017     ZGre    G    A        0      0        2 
   8  chr8_49643017     ZHar    G    A        0      0        2 
   8  chr8_49643017   Sample    G    A        0      0        2 
   8  chr8_49644130     AAsi    T    A        1      2        2 
   8  chr8_49644130     AKia    T    A        0      0        2 
   8  chr8_49644130     AOna    T    A        0      0        2 
   8  chr8_49644130     ASom    T    A        1      2        2 
   8  chr8_49644130     HCab    T    A        0      0        2 
   8  chr8_49644130     HPrz    T    A        0      0        2 
   8  chr8_49644130     ZBoe    T    A        0      0        2 
   8  chr8_49644130     ZGre    T    A        0      0        2 
   8  chr8_49644130     ZHar    T    A        0      0        2 
   8  chr8_49644130   Sample    T    A        0      0        2 
   8  chr8_49650335     AAsi    T    C        1      2        2 
   8  chr8_49650335     AKia    T    C        1      2        2 
   8  chr8_49650335     AOna    T    C        1      2        2 
   8  chr8_49650335     ASom    T    C        1      2        2 
   8  chr8_49650335     HCab    T    C        0      0        2 
   8  chr8_49650335     HPrz    T    C        0      0        2 
   8  chr8_49650335     ZBoe    T    C        0      0        2 
   8  chr8_49650335     ZGre    T    C        0      0        2 
   8  chr8_49650335     ZHar    T    C        0      0        2 
   8  chr8_49650335   Sample    T    C        0      0        2 
   8  chr8_49650636     AAsi    A    G        0      0        2 
   8  chr8_49650636     AKia    A    G        0      0        2 
   8  chr8_49650636     AOna    A    G      0.5      1        2 
   8  chr8_49650636     ASom    A    G        0      0        2 
   8  chr8_49650636     HCab    A    G        0      0        2 
   8  chr8_49650636     HPrz    A    G        0      0        2 
   8  chr8_49650636     ZBoe    A    G        0      0        2 
   8  chr8_49650636     ZGre    A    G        0      0        2 
   8  chr8_49650636     ZHar    A    G        0      0        2 
   8  chr8_49650636   Sample    A    G        0      0        2 
   8  chr8_49651087     AAsi    T    G        1      2        2 
   8  chr8_49651087     AKia    T    G        0      0        2 
   8  chr8_49651087     AOna    T    G        0      0        2 
   8  chr8_49651087     ASom    T    G        0      0        2 
   8  chr8_49651087     HCab    T    G        0      0        2 
   8  chr8_49651087     HPrz    T    G        0      0        2 
   8  chr8_49651087     ZBoe    T    G        0      0        2 
   8  chr8_49651087     ZGre    T    G        0      0        2 
   8  chr8_49651087     ZHar    T    G        0      0        2 
   8  chr8_49651087   Sample    T    G        0      0        2 
   8  chr8_49657794     AAsi    G    A        0      0        2 
   8  chr8_49657794     AKia    G    A        0      0        2 
   8  chr8_49657794     AOna    G    A        0      0        2 
   8  chr8_49657794     ASom    G    A        0      0        2 
   8  chr8_49657794     HCab    G    A        1      2        2 
   8  chr8_49657794     HPrz    G    A        1      2        2 
   8  chr8_49657794     ZBoe    G    A        0      0        2 
   8  chr8_49657794     ZGre    G    A        0      0        2 
   8  chr8_49657794     ZHar    G    A        0      0        2 
   8  chr8_49657794   Sample    G    A        1      2        2 
   8  chr8_49679547     AAsi    T    C        0      0        2 
   8  chr8_49679547     AKia    T    C        0      0        2 
   8  chr8_49679547     AOna    T    C        0      0        2 
   8  chr8_49679547     ASom    T    C        0      0        2 
   8  chr8_49679547     HCab    T    C        0      0        2 
   8  chr8_49679547     HPrz    T    C        0      0        2 
   8  chr8_49679547     ZBoe    T    C        0      0        2 
   8  chr8_49679547     ZGre    T    C      0.5      1        2 
   8  chr8_49679547     ZHar    T    C        0      0        2 
   8  chr8_49679547   Sample    T    C        0      0        2 
   8  chr8_49683197     AAsi    T    G        0      0        2 
   8  chr8_49683197     AKia    T    G        0      0        2 
   8  chr8_49683197     AOna    T    G        0      0        2 
   8  chr8_49683197     ASom    T    G        0      0        2 
   8  chr8_49683197     HCab    T    G        0      0        2 
   8  chr8_49683197     HPrz    T    G        0      0        2 
   8  chr8_49683197     ZBoe    T    G        0      0        2 
   8  chr8_49683197     ZGre    T    G        0      0        2 
   8  chr8_49683197     ZHar    T    G      0.5      1        2 
   8  chr8_49683197   Sample    T    G        0      0        2 
   8  chr8_49687514     AAsi    G    T        0      0        2 
   8  chr8_49687514     AKia    G    T        0      0        2 
   8  chr8_49687514     AOna    G    T        0      0        2 
   8  chr8_49687514     ASom    G    T        0      0        2 
   8  chr8_49687514     HCab    G    T        0      0        2 
   8  chr8_49687514     HPrz    G    T        0      0        2 
   8  chr8_49687514     ZBoe    G    T        0      0        2 
   8  chr8_49687514     ZGre    G    T      0.5      1        2 
   8  chr8_49687514     ZHar    G    T        0      0        2 
   8  chr8_49687514   Sample    G    T        0      0        2 
   8  chr8_49688433     AAsi    G    T        0      0        2 
   8  chr8_49688433     AKia    G    T        0      0        2 
   8  chr8_49688433     AOna    G    T        0      0        2 
   8  chr8_49688433     ASom    G    T        0      0        2 
   8  chr8_49688433     HCab    G    T        0      0        2 
   8  chr8_49688433     HPrz    G    T        0      0        2 
   8  chr8_49688433     ZBoe    G    T      0.5      1        2 
   8  chr8_49688433     ZGre    G    T        0      0        2 
   8  chr8_49688433     ZHar    G    T        0      0        2 
   8  chr8_49688433   Sample    G    T        0      0        2 
   8  chr8_49691311     AAsi    G    A        0      0        2 
   8  chr8_49691311     AKia    G    A        0      0        2 
   8  chr8_49691311     AOna    G    A        0      0        2 
   8  chr8_49691311     ASom    G    A        0      0        2 
   8  chr8_49691311     HCab    G    A        1      2        2 
   8  chr8_49691311     HPrz    G    A        1      2        2 
   8  chr8_49691311     ZBoe    G    A        0      0        2 
   8  chr8_49691311     ZGre    G    A        0      0        2 
   8  chr8_49691311     ZHar    G    A        0      0        2 
   8  chr8_49691311   Sample    G    A        1      2        2 
   8  chr8_49701796     AAsi    A    G        0      0        2 
   8  chr8_49701796     AKia    A    G      0.5      1        2 
   8  chr8_49701796     AOna    A    G      0.5      1        2 
   8  chr8_49701796     ASom    A    G        0      0        2 
   8  chr8_49701796     HCab    A    G        0      0        2 
   8  chr8_49701796     HPrz    A    G        0      0        2 
   8  chr8_49701796     ZBoe    A    G        0      0        2 
   8  chr8_49701796     ZGre    A    G        0      0        2 
   8  chr8_49701796     ZHar    A    G        0      0        2 
   8  chr8_49701796   Sample    A    G        0      0        2 
   8  chr8_49702207     AAsi    C    T      0.5      1        2 
   8  chr8_49702207     AKia    C    T        0      0        2 
   8  chr8_49702207     AOna    C    T        0      0        2 
   8  chr8_49702207     ASom    C    T        0      0        2 
   8  chr8_49702207     HCab    C    T        0      0        2 
   8  chr8_49702207     HPrz    C    T        0      0        2 
   8  chr8_49702207     ZBoe    C    T        0      0        2 
   8  chr8_49702207     ZGre    C    T        0      0        2 
   8  chr8_49702207     ZHar    C    T        0      0        2 
   8  chr8_49702207   Sample    C    T        0      0        2 
   8  chr8_49704093     AAsi    A    T        0      0        2 
   8  chr8_49704093     AKia    A    T        0      0        2 
   8  chr8_49704093     AOna    A    T      0.5      1        2 
   8  chr8_49704093     ASom    A    T        0      0        2 
   8  chr8_49704093     HCab    A    T        0      0        2 
   8  chr8_49704093     HPrz    A    T        0      0        2 
   8  chr8_49704093     ZBoe    A    T        0      0        2 
   8  chr8_49704093     ZGre    A    T        0      0        2 
   8  chr8_49704093     ZHar    A    T        0      0        2 
   8  chr8_49704093   Sample    A    T        0      0        2 
   8  chr8_49721760     AAsi    T    C        0      0        2 
   8  chr8_49721760     AKia    T    C        0      0        2 
   8  chr8_49721760     AOna    T    C        0      0        2 
   8  chr8_49721760     ASom    T    C        0      0        2 
   8  chr8_49721760     HCab    T    C        1      2        2 
   8  chr8_49721760     HPrz    T    C        1      2        2 
   8  chr8_49721760     ZBoe    T    C        0      0        2 
   8  chr8_49721760     ZGre    T    C        0      0        2 
   8  chr8_49721760     ZHar    T    C        0      0        2 
   8  chr8_49721760   Sample    T    C        1      2        2 
   8  chr8_49724804     AAsi    C    T        0      0        2 
   8  chr8_49724804     AKia    C    T        0      0        2 
   8  chr8_49724804     AOna    C    T        0      0        2 
   8  chr8_49724804     ASom    C    T        0      0        2 
   8  chr8_49724804     HCab    C    T        1      2        2 
   8  chr8_49724804     HPrz    C    T        1      2        2 
   8  chr8_49724804     ZBoe    C    T        0      0        2 
   8  chr8_49724804     ZGre    C    T        0      0        2 
   8  chr8_49724804     ZHar    C    T        0      0        2 
   8  chr8_49724804   Sample    C    T        1      2        2 
   8  chr8_49725265     AAsi    A    C        0      0        2 
   8  chr8_49725265     AKia    A    C      0.5      1        2 
   8  chr8_49725265     AOna    A    C        0      0        2 
   8  chr8_49725265     ASom    A    C        0      0        2 
   8  chr8_49725265     HCab    A    C        0      0        2 
   8  chr8_49725265     HPrz    A    C        0      0        2 
   8  chr8_49725265     ZBoe    A    C        0      0        2 
   8  chr8_49725265     ZGre    A    C        0      0        2 
   8  chr8_49725265     ZHar    A    C        0      0        2 
   8  chr8_49725265   Sample    A    C        0      0        2 
   8  chr8_49727727     AAsi    A    G        0      0        2 
   8  chr8_49727727     AKia    A    G        0      0        2 
   8  chr8_49727727     AOna    A    G        0      0        2 
   8  chr8_49727727     ASom    A    G        0      0        2 
   8  chr8_49727727     HCab    A    G        0      0        2 
   8  chr8_49727727     HPrz    A    G        0      0        2 
   8  chr8_49727727     ZBoe    A    G        0      0        2 
   8  chr8_49727727     ZGre    A    G        0      0        2 
   8  chr8_49727727     ZHar    A    G      0.5      1        2 
   8  chr8_49727727   Sample    A    G        0      0        2 
   8  chr8_49732195     AAsi    A    C        0      0        2 
   8  chr8_49732195     AKia    A    C      0.5      1        2 
   8  chr8_49732195     AOna    A    C        1      2        2 
   8  chr8_49732195     ASom    A    C        0      0        2 
   8  chr8_49732195     HCab    A    C        0      0        2 
   8  chr8_49732195     HPrz    A    C        0      0        2 
   8  chr8_49732195     ZBoe    A    C        0      0        2 
   8  chr8_49732195     ZGre    A    C        0      0        2 
   8  chr8_49732195     ZHar    A    C        0      0        2 
   8  chr8_49732195   Sample    A    C        0      0        2 
   8  chr8_49738007     AAsi    G    A        0      0        2 
   8  chr8_49738007     AKia    G    A        0      0        2 
   8  chr8_49738007     AOna    G    A        0      0        2 
   8  chr8_49738007     ASom    G    A        0      0        2 
   8  chr8_49738007     HCab    G    A        1      2        2 
   8  chr8_49738007     HPrz    G    A        1      2        2 
   8  chr8_49738007     ZBoe    G    A        0      0        2 
   8  chr8_49738007     ZGre    G    A        0      0        2 
   8  chr8_49738007     ZHar    G    A        0      0        2 
   8  chr8_49738007   Sample    G    A        1      2        2 
   8  chr8_49739171     AAsi    T    A        0      0        2 
   8  chr8_49739171     AKia    T    A        0      0        2 
   8  chr8_49739171     AOna    T    A        0      0        2 
   8  chr8_49739171     ASom    T    A        0      0        2 
   8  chr8_49739171     HCab    T    A        1      2        2 
   8  chr8_49739171     HPrz    T    A        1      2        2 
   8  chr8_49739171     ZBoe    T    A        0      0        2 
   8  chr8_49739171     ZGre    T    A        0      0        2 
   8  chr8_49739171     ZHar    T    A        0      0        2 
   8  chr8_49739171   Sample    T    A        1      2        2 
   8  chr8_49751801     AAsi    C    T        0      0        2 
   8  chr8_49751801     AKia    C    T        0      0        2 
   8  chr8_49751801     AOna    C    T        0      0        2 
   8  chr8_49751801     ASom    C    T        0      0        2 
   8  chr8_49751801     HCab    C    T        1      2        2 
   8  chr8_49751801     HPrz    C    T        1      2        2 
   8  chr8_49751801     ZBoe    C    T        0      0        2 
   8  chr8_49751801     ZGre    C    T        0      0        2 
   8  chr8_49751801     ZHar    C    T        0      0        2 
   8  chr8_49751801   Sample    C    T        1      2        2 
   8  chr8_49769262     AAsi    C    T        1      2        2 
   8  chr8_49769262     AKia    C    T        0      0        2 
   8  chr8_49769262     AOna    C    T        0      0        2 
   8  chr8_49769262     ASom    C    T        1      2        2 
   8  chr8_49769262     HCab    C    T        0      0        2 
   8  chr8_49769262     HPrz    C    T        0      0        2 
   8  chr8_49769262     ZBoe    C    T        0      0        2 
   8  chr8_49769262     ZGre    C    T        0      0        2 
   8  chr8_49769262     ZHar    C    T        0      0        2 
   8  chr8_49769262   Sample    C    T        0      0        2 
   8  chr8_49769728     AAsi    G    C        0      0        2 
   8  chr8_49769728     AKia    G    C        0      0        2 
   8  chr8_49769728     AOna    G    C        0      0        2 
   8  chr8_49769728     ASom    G    C        0      0        2 
   8  chr8_49769728     HCab    G    C        1      2        2 
   8  chr8_49769728     HPrz    G    C        1      2        2 
   8  chr8_49769728     ZBoe    G    C        0      0        2 
   8  chr8_49769728     ZGre    G    C        0      0        2 
   8  chr8_49769728     ZHar    G    C        0      0        2 
   8  chr8_49769728   Sample    G    C        1      2        2 
   8  chr8_49770218     AAsi    T    G        0      0        2 
   8  chr8_49770218     AKia    T    G        0      0        2 
   8  chr8_49770218     AOna    T    G        0      0        2 
   8  chr8_49770218     ASom    T    G        0      0        2 
   8  chr8_49770218     HCab    T    G        1      2        2 
   8  chr8_49770218     HPrz    T    G      0.5      1        2 
   8  chr8_49770218     ZBoe    T    G        0      0        2 
   8  chr8_49770218     ZGre    T    G        0      0        2 
   8  chr8_49770218     ZHar    T    G        0      0        2 
   8  chr8_49770218   Sample    T    G        1      2        2 
   8  chr8_49780026     AAsi    A    G        0      0        2 
   8  chr8_49780026     AKia    A    G        0      0        2 
   8  chr8_49780026     AOna    A    G        0      0        2 
   8  chr8_49780026     ASom    A    G        0      0        2 
   8  chr8_49780026     HCab    A    G        1      2        2 
   8  chr8_49780026     HPrz    A    G        1      2        2 
   8  chr8_49780026     ZBoe    A    G        0      0        2 
   8  chr8_49780026     ZGre    A    G        0      0        2 
   8  chr8_49780026     ZHar    A    G        0      0        2 
   8  chr8_49780026   Sample    A    G        1      2        2 
   8  chr8_49780179     AAsi    A    G        0      0        2 
   8  chr8_49780179     AKia    A    G        0      0        2 
   8  chr8_49780179     AOna    A    G        0      0        2 
   8  chr8_49780179     ASom    A    G        0      0        2 
   8  chr8_49780179     HCab    A    G        0      0        2 
   8  chr8_49780179     HPrz    A    G        0      0        2 
   8  chr8_49780179     ZBoe    A    G      0.5      1        2 
   8  chr8_49780179     ZGre    A    G        0      0        2 
   8  chr8_49780179     ZHar    A    G        0      0        2 
   8  chr8_49780179   Sample    A    G        0      0        2 
   8  chr8_49784448     AAsi    C    T        0      0        2 
   8  chr8_49784448     AKia    C    T        1      2        2 
   8  chr8_49784448     AOna    C    T        0      0        2 
   8  chr8_49784448     ASom    C    T        0      0        2 
   8  chr8_49784448     HCab    C    T        0      0        2 
   8  chr8_49784448     HPrz    C    T        0      0        2 
   8  chr8_49784448     ZBoe    C    T        0      0        2 
   8  chr8_49784448     ZGre    C    T        0      0        2 
   8  chr8_49784448     ZHar    C    T        0      0        2 
   8  chr8_49784448   Sample    C    T        0      0        2 
   8  chr8_49784769     AAsi    T    G        0      0        2 
   8  chr8_49784769     AKia    T    G        0      0        2 
   8  chr8_49784769     AOna    T    G      0.5      1        2 
   8  chr8_49784769     ASom    T    G        0      0        2 
   8  chr8_49784769     HCab    T    G        0      0        2 
   8  chr8_49784769     HPrz    T    G        0      0        2 
   8  chr8_49784769     ZBoe    T    G        0      0        2 
   8  chr8_49784769     ZGre    T    G        0      0        2 
   8  chr8_49784769     ZHar    T    G        0      0        2 
   8  chr8_49784769   Sample    T    G        0      0        2 
   8  chr8_49787441     AAsi    A    G        0      0        2 
   8  chr8_49787441     AKia    A    G        0      0        2 
   8  chr8_49787441     AOna    A    G        0      0        2 
   8  chr8_49787441     ASom    A    G      0.5      1        2 
   8  chr8_49787441     HCab    A    G        0      0        2 
   8  chr8_49787441     HPrz    A    G        0      0        2 
   8  chr8_49787441     ZBoe    A    G        0      0        2 
   8  chr8_49787441     ZGre    A    G        0      0        2 
   8  chr8_49787441     ZHar    A    G        0      0        2 
   8  chr8_49787441   Sample    A    G        0      0        2 
   8  chr8_49794070     AAsi    A    G      0.5      1        2 
   8  chr8_49794070     AKia    A    G        0      0        2 
   8  chr8_49794070     AOna    A    G        0      0        2 
   8  chr8_49794070     ASom    A    G        0      0        2 
   8  chr8_49794070     HCab    A    G        0      0        2 
   8  chr8_49794070     HPrz    A    G        0      0        2 
   8  chr8_49794070     ZBoe    A    G        0      0        2 
   8  chr8_49794070     ZGre    A    G        0      0        2 
   8  chr8_49794070     ZHar    A    G        0      0        2 
   8  chr8_49794070   Sample    A    G        0      0        2 
   8  chr8_49794446     AAsi    G    T        0      0        2 
   8  chr8_49794446     AKia    G    T        0      0        2 
   8  chr8_49794446     AOna    G    T        0      0        2 
   8  chr8_49794446     ASom    G    T        0      0        2 
   8  chr8_49794446     HCab    G    T        1      2        2 
   8  chr8_49794446     HPrz    G    T        1      2        2 
   8  chr8_49794446     ZBoe    G    T        0      0        2 
   8  chr8_49794446     ZGre    G    T        0      0        2 
   8  chr8_49794446     ZHar    G    T        0      0        2 
   8  chr8_49794446   Sample    G    T        1      2        2 
   8  chr8_49804344     AAsi    A    G        1      2        2 
   8  chr8_49804344     AKia    A    G        0      0        2 
   8  chr8_49804344     AOna    A    G        0      0        2 
   8  chr8_49804344     ASom    A    G        1      2        2 
   8  chr8_49804344     HCab    A    G        0      0        2 
   8  chr8_49804344     HPrz    A    G        0      0        2 
   8  chr8_49804344     ZBoe    A    G        0      0        2 
   8  chr8_49804344     ZGre    A    G        0      0        2 
   8  chr8_49804344     ZHar    A    G        0      0        2 
   8  chr8_49804344   Sample    A    G        0      0        2 
   8  chr8_49804941     AAsi    G    C        0      0        2 
   8  chr8_49804941     AKia    G    C        0      0        2 
   8  chr8_49804941     AOna    G    C        0      0        2 
   8  chr8_49804941     ASom    G    C        0      0        2 
   8  chr8_49804941     HCab    G    C        0      0        2 
   8  chr8_49804941     HPrz    G    C      0.5      1        2 
   8  chr8_49804941     ZBoe    G    C        0      0        2 
   8  chr8_49804941     ZGre    G    C        0      0        2 
   8  chr8_49804941     ZHar    G    C        0      0        2 
   8  chr8_49804941   Sample    G    C        0      0        2 
   8  chr8_49806510     AAsi    A    G        0      0        2 
   8  chr8_49806510     AKia    A    G        0      0        2 
   8  chr8_49806510     AOna    A    G        0      0        2 
   8  chr8_49806510     ASom    A    G        0      0        2 
   8  chr8_49806510     HCab    A    G        0      0        2 
   8  chr8_49806510     HPrz    A    G        0      0        2 
   8  chr8_49806510     ZBoe    A    G      0.5      1        2 
   8  chr8_49806510     ZGre    A    G        0      0        2 
   8  chr8_49806510     ZHar    A    G        0      0        2 
   8  chr8_49806510   Sample    A    G        0      0        2 
   8  chr8_49817877     AAsi    G    A        0      0        2 
   8  chr8_49817877     AKia    G    A        0      0        2 
   8  chr8_49817877     AOna    G    A      0.5      1        2 
   8  chr8_49817877     ASom    G    A        0      0        2 
   8  chr8_49817877     HCab    G    A        0      0        2 
   8  chr8_49817877     HPrz    G    A        0      0        2 
   8  chr8_49817877     ZBoe    G    A        0      0        2 
   8  chr8_49817877     ZGre    G    A        0      0        2 
   8  chr8_49817877     ZHar    G    A        0      0        2 
   8  chr8_49817877   Sample    G    A        0      0        2 
   8  chr8_49836162     AAsi    G    A        0      0        2 
   8  chr8_49836162     AKia    G    A        0      0        2 
   8  chr8_49836162     AOna    G    A        0      0        2 
   8  chr8_49836162     ASom    G    A        0      0        2 
   8  chr8_49836162     HCab    G    A        1      2        2 
   8  chr8_49836162     HPrz    G    A        1      2        2 
   8  chr8_49836162     ZBoe    G    A        0      0        2 
   8  chr8_49836162     ZGre    G    A        0      0        2 
   8  chr8_49836162     ZHar    G    A        0      0        2 
   8  chr8_49836162   Sample    G    A        1      2        2 
   8  chr8_49866409     AAsi    G    A        0      0        2 
   8  chr8_49866409     AKia    G    A        0      0        2 
   8  chr8_49866409     AOna    G    A      0.5      1        2 
   8  chr8_49866409     ASom    G    A        0      0        2 
   8  chr8_49866409     HCab    G    A        0      0        2 
   8  chr8_49866409     HPrz    G    A        0      0        2 
   8  chr8_49866409     ZBoe    G    A        0      0        2 
   8  chr8_49866409     ZGre    G    A        0      0        2 
   8  chr8_49866409     ZHar    G    A        0      0        2 
   8  chr8_49866409   Sample    G    A        0      0        2 
   8  chr8_49867188     AAsi    C    T        1      2        2 
   8  chr8_49867188     AKia    C    T        0      0        2 
   8  chr8_49867188     AOna    C    T        0      0        2 
   8  chr8_49867188     ASom    C    T        1      2        2 
   8  chr8_49867188     HCab    C    T        0      0        2 
   8  chr8_49867188     HPrz    C    T        0      0        2 
   8  chr8_49867188     ZBoe    C    T        0      0        2 
   8  chr8_49867188     ZGre    C    T        0      0        2 
   8  chr8_49867188     ZHar    C    T        0      0        2 
   8  chr8_49867188   Sample    C    T        0      0        2 
   8  chr8_49888676     AAsi    C    G      0.5      1        2 
   8  chr8_49888676     AKia    C    G        0      0        2 
   8  chr8_49888676     AOna    C    G        0      0        2 
   8  chr8_49888676     ASom    C    G        0      0        2 
   8  chr8_49888676     HCab    C    G        0      0        2 
   8  chr8_49888676     HPrz    C    G        0      0        2 
   8  chr8_49888676     ZBoe    C    G        0      0        2 
   8  chr8_49888676     ZGre    C    G        0      0        2 
   8  chr8_49888676     ZHar    C    G        0      0        2 
   8  chr8_49888676   Sample    C    G        0      0        2 
   8  chr8_49901843     AAsi    G    A        0      0        2 
   8  chr8_49901843     AKia    G    A        0      0        2 
   8  chr8_49901843     AOna    G    A        0      0        2 
   8  chr8_49901843     ASom    G    A        0      0        2 
   8  chr8_49901843     HCab    G    A        0      0        2 
   8  chr8_49901843     HPrz    G    A        0      0        2 
   8  chr8_49901843     ZBoe    G    A      0.5      1        2 
   8  chr8_49901843     ZGre    G    A        0      0        2 
   8  chr8_49901843     ZHar    G    A        0      0        2 
   8  chr8_49901843   Sample    G    A        0      0        2 
   8  chr8_49902420     AAsi    C    T        0      0        2 
   8  chr8_49902420     AKia    C    T        0      0        2 
   8  chr8_49902420     AOna    C    T        0      0        2 
   8  chr8_49902420     ASom    C    T        0      0        2 
   8  chr8_49902420     HCab    C    T        0      0        2 
   8  chr8_49902420     HPrz    C    T        0      0        2 
   8  chr8_49902420     ZBoe    C    T      0.5      1        2 
   8  chr8_49902420     ZGre    C    T        0      0        2 
   8  chr8_49902420     ZHar    C    T        0      0        2 
   8  chr8_49902420   Sample    C    T        0      0        2 
   8  chr8_49902466     AAsi    T    C        0      0        2 
   8  chr8_49902466     AKia    T    C        0      0        2 
   8  chr8_49902466     AOna    T    C        0      0        2 
   8  chr8_49902466     ASom    T    C        0      0        2 
   8  chr8_49902466     HCab    T    C        1      2        2 
   8  chr8_49902466     HPrz    T    C        1      2        2 
   8  chr8_49902466     ZBoe    T    C        0      0        2 
   8  chr8_49902466     ZGre    T    C        0      0        2 
   8  chr8_49902466     ZHar    T    C        0      0        2 
   8  chr8_49902466   Sample    T    C        1      2        2 
   8  chr8_49903701     AAsi    C    T        0      0        2 
   8  chr8_49903701     AKia    C    T        0      0        2 
   8  chr8_49903701     AOna    C    T        0      0        2 
   8  chr8_49903701     ASom    C    T        0      0        2 
   8  chr8_49903701     HCab    C    T        1      2        2 
   8  chr8_49903701     HPrz    C    T        1      2        2 
   8  chr8_49903701     ZBoe    C    T        0      0        2 
   8  chr8_49903701     ZGre    C    T        0      0        2 
   8  chr8_49903701     ZHar    C    T        0      0        2 
   8  chr8_49903701   Sample    C    T        1      2        2 
   8  chr8_49904258     AAsi    C    T        0      0        2 
   8  chr8_49904258     AKia    C    T        1      2        2 
   8  chr8_49904258     AOna    C    T        1      2        2 
   8  chr8_49904258     ASom    C    T        0      0        2 
   8  chr8_49904258     HCab    C    T        0      0        2 
   8  chr8_49904258     HPrz    C    T        0      0        2 
   8  chr8_49904258     ZBoe    C    T        0      0        2 
   8  chr8_49904258     ZGre    C    T        0      0        2 
   8  chr8_49904258     ZHar    C    T        0      0        2 
   8  chr8_49904258   Sample    C    T        0      0        2 
   8  chr8_49905711     AAsi    A    T        0      0        2 
   8  chr8_49905711     AKia    A    T        0      0        2 
   8  chr8_49905711     AOna    A    T        0      0        2 
   8  chr8_49905711     ASom    A    T        0      0        2 
   8  chr8_49905711     HCab    A    T      0.5      1        2 
   8  chr8_49905711     HPrz    A    T      0.5      1        2 
   8  chr8_49905711     ZBoe    A    T        0      0        2 
   8  chr8_49905711     ZGre    A    T        0      0        2 
   8  chr8_49905711     ZHar    A    T        0      0        2 
   8  chr8_49905711   Sample    A    T        0      0        2 
   8  chr8_49908347     AAsi    T    A        0      0        2 
   8  chr8_49908347     AKia    T    A        0      0        2 
   8  chr8_49908347     AOna    T    A        0      0        2 
   8  chr8_49908347     ASom    T    A        0      0        2 
   8  chr8_49908347     HCab    T    A        1      2        2 
   8  chr8_49908347     HPrz    T    A        1      2        2 
   8  chr8_49908347     ZBoe    T    A        0      0        2 
   8  chr8_49908347     ZGre    T    A        0      0        2 
   8  chr8_49908347     ZHar    T    A        0      0        2 
   8  chr8_49908347   Sample    T    A        1      2        2 
   8  chr8_49916813     AAsi    C    T        0      0        2 
   8  chr8_49916813     AKia    C    T        0      0        2 
   8  chr8_49916813     AOna    C    T        0      0        2 
   8  chr8_49916813     ASom    C    T        0      0        2 
   8  chr8_49916813     HCab    C    T        1      2        2 
   8  chr8_49916813     HPrz    C    T        1      2        2 
   8  chr8_49916813     ZBoe    C    T        0      0        2 
   8  chr8_49916813     ZGre    C    T        0      0        2 
   8  chr8_49916813     ZHar    C    T        0      0        2 
   8  chr8_49916813   Sample    C    T        1      2        2 
   8  chr8_49919262     AAsi    G    A        0      0        2 
   8  chr8_49919262     AKia    G    A        0      0        2 
   8  chr8_49919262     AOna    G    A        0      0        2 
   8  chr8_49919262     ASom    G    A        0      0        2 
   8  chr8_49919262     HCab    G    A        0      0        2 
   8  chr8_49919262     HPrz    G    A        0      0        2 
   8  chr8_49919262     ZBoe    G    A        0      0        2 
   8  chr8_49919262     ZGre    G    A      0.5      1        2 
   8  chr8_49919262     ZHar    G    A        0      0        2 
   8  chr8_49919262   Sample    G    A        0      0        2 
   8  chr8_49921838     AAsi    C    A        0      0        2 
   8  chr8_49921838     AKia    C    A        0      0        2 
   8  chr8_49921838     AOna    C    A        0      0        2 
   8  chr8_49921838     ASom    C    A        0      0        2 
   8  chr8_49921838     HCab    C    A        0      0        2 
   8  chr8_49921838     HPrz    C    A        0      0        2 
   8  chr8_49921838     ZBoe    C    A        0      0        2 
   8  chr8_49921838     ZGre    C    A        0      0        2 
   8  chr8_49921838     ZHar    C    A        1      2        2 
   8  chr8_49921838   Sample    C    A        0      0        2 
   8  chr8_49936049     AAsi    C    A        0      0        2 
   8  chr8_49936049     AKia    C    A        1      2        2 
   8  chr8_49936049     AOna    C    A        0      0        2 
   8  chr8_49936049     ASom    C    A        0      0        2 
   8  chr8_49936049     HCab    C    A        0      0        2 
   8  chr8_49936049     HPrz    C    A        0      0        2 
   8  chr8_49936049     ZBoe    C    A        0      0        2 
   8  chr8_49936049     ZGre    C    A        0      0        2 
   8  chr8_49936049     ZHar    C    A        0      0        2 
   8  chr8_49936049   Sample    C    A        0      0        2 
   8  chr8_49939087     AAsi    A    C        0      0        2 
   8  chr8_49939087     AKia    A    C        0      0        2 
   8  chr8_49939087     AOna    A    C        0      0        2 
   8  chr8_49939087     ASom    A    C        0      0        2 
   8  chr8_49939087     HCab    A    C        0      0        2 
   8  chr8_49939087     HPrz    A    C        0      0        2 
   8  chr8_49939087     ZBoe    A    C      0.5      1        2 
   8  chr8_49939087     ZGre    A    C        0      0        2 
   8  chr8_49939087     ZHar    A    C        0      0        2 
   8  chr8_49939087   Sample    A    C        0      0        2 
   8  chr8_49954945     AAsi    C    T        0      0        2 
   8  chr8_49954945     AKia    C    T        0      0        2 
   8  chr8_49954945     AOna    C    T        0      0        2 
   8  chr8_49954945     ASom    C    T        0      0        2 
   8  chr8_49954945     HCab    C    T        1      2        2 
   8  chr8_49954945     HPrz    C    T        1      2        2 
   8  chr8_49954945     ZBoe    C    T        0      0        2 
   8  chr8_49954945     ZGre    C    T        0      0        2 
   8  chr8_49954945     ZHar    C    T        0      0        2 
   8  chr8_49954945   Sample    C    T        1      2        2 
   8  chr8_49956982     AAsi    T    A        0      0        2 
   8  chr8_49956982     AKia    T    A        0      0        2 
   8  chr8_49956982     AOna    T    A        0      0        2 
   8  chr8_49956982     ASom    T    A      0.5      1        2 
   8  chr8_49956982     HCab    T    A        0      0        2 
   8  chr8_49956982     HPrz    T    A        0      0        2 
   8  chr8_49956982     ZBoe    T    A        0      0        2 
   8  chr8_49956982     ZGre    T    A        0      0        2 
   8  chr8_49956982     ZHar    T    A        0      0        2 
   8  chr8_49956982   Sample    T    A        0      0        2 
   8  chr8_49970717     AAsi    T    C        0      0        2 
   8  chr8_49970717     AKia    T    C        0      0        2 
   8  chr8_49970717     AOna    T    C        0      0        2 
   8  chr8_49970717     ASom    T    C        0      0        2 
   8  chr8_49970717     HCab    T    C        0      0        2 
   8  chr8_49970717     HPrz    T    C      0.5      1        2 
   8  chr8_49970717     ZBoe    T    C        0      0        2 
   8  chr8_49970717     ZGre    T    C        0      0        2 
   8  chr8_49970717     ZHar    T    C        0      0        2 
   8  chr8_49970717   Sample    T    C        0      0        2 
   8  chr8_49971384     AAsi    C    A        0      0        2 
   8  chr8_49971384     AKia    C    A        0      0        2 
   8  chr8_49971384     AOna    C    A        0      0        2 
   8  chr8_49971384     ASom    C    A        0      0        2 
   8  chr8_49971384     HCab    C    A        1      2        2 
   8  chr8_49971384     HPrz    C    A        1      2        2 
   8  chr8_49971384     ZBoe    C    A        0      0        2 
   8  chr8_49971384     ZGre    C    A        0      0        2 
   8  chr8_49971384     ZHar    C    A        0      0        2 
   8  chr8_49971384   Sample    C    A        1      2        2 
   8  chr8_49982484     AAsi    C    T        0      0        2 
   8  chr8_49982484     AKia    C    T        0      0        2 
   8  chr8_49982484     AOna    C    T        0      0        2 
   8  chr8_49982484     ASom    C    T        0      0        2 
   8  chr8_49982484     HCab    C    T        0      0        2 
   8  chr8_49982484     HPrz    C    T      0.5      1        2 
   8  chr8_49982484     ZBoe    C    T        0      0        2 
   8  chr8_49982484     ZGre    C    T        0      0        2 
   8  chr8_49982484     ZHar    C    T        0      0        2 
   8  chr8_49982484   Sample    C    T        0      0        2 
   8  chr8_49984977     AAsi    G    T        0      0        2 
   8  chr8_49984977     AKia    G    T        0      0        2 
   8  chr8_49984977     AOna    G    T        0      0        2 
   8  chr8_49984977     ASom    G    T        0      0        2 
   8  chr8_49984977     HCab    G    T        1      2        2 
   8  chr8_49984977     HPrz    G    T        1      2        2 
   8  chr8_49984977     ZBoe    G    T        0      0        2 
   8  chr8_49984977     ZGre    G    T        0      0        2 
   8  chr8_49984977     ZHar    G    T        0      0        2 
   8  chr8_49984977   Sample    G    T        1      2        2 
   8  chr8_49987185     AAsi    A    G        0      0        2 
   8  chr8_49987185     AKia    A    G        0      0        2 
   8  chr8_49987185     AOna    A    G        0      0        2 
   8  chr8_49987185     ASom    A    G        0      0        2 
   8  chr8_49987185     HCab    A    G      0.5      1        2 
   8  chr8_49987185     HPrz    A    G        0      0        2 
   8  chr8_49987185     ZBoe    A    G        0      0        2 
   8  chr8_49987185     ZGre    A    G        0      0        2 
   8  chr8_49987185     ZHar    A    G        0      0        2 
   8  chr8_49987185   Sample    A    G        0      0        2 
   8  chr8_49994810     AAsi    G    A        0      0        2 
   8  chr8_49994810     AKia    G    A        0      0        2 
   8  chr8_49994810     AOna    G    A        0      0        2 
   8  chr8_49994810     ASom    G    A        0      0        2 
   8  chr8_49994810     HCab    G    A        1      2        2 
   8  chr8_49994810     HPrz    G    A        1      2        2 
   8  chr8_49994810     ZBoe    G    A        0      0        2 
   8  chr8_49994810     ZGre    G    A        0      0        2 
   8  chr8_49994810     ZHar    G    A        0      0        2 
   8  chr8_49994810   Sample    G    A        1      2        2 
   8  chr8_49994880     AAsi    A    G        0      0        2 
   8  chr8_49994880     AKia    A    G        0      0        2 
   8  chr8_49994880     AOna    A    G        0      0        2 
   8  chr8_49994880     ASom    A    G        0      0        2 
   8  chr8_49994880     HCab    A    G        0      0        2 
   8  chr8_49994880     HPrz    A    G      0.5      1        2 
   8  chr8_49994880     ZBoe    A    G        0      0        2 
   8  chr8_49994880     ZGre    A    G        0      0        2 
   8  chr8_49994880     ZHar    A    G        0      0        2 
   8  chr8_49994880   Sample    A    G        0      0        2 
   8  chr8_49999731     AAsi    G    T        0      0        2 
   8  chr8_49999731     AKia    G    T        0      0        2 
   8  chr8_49999731     AOna    G    T        0      0        2 
   8  chr8_49999731     ASom    G    T        0      0        2 
   8  chr8_49999731     HCab    G    T        0      0        2 
   8  chr8_49999731     HPrz    G    T        0      0        2 
   8  chr8_49999731     ZBoe    G    T        0      0        2 
   8  chr8_49999731     ZGre    G    T      0.5      1        2 
   8  chr8_49999731     ZHar    G    T        0      0        2 
   8  chr8_49999731   Sample    G    T        0      0        2 
   8  chr8_50006723     AAsi    T    A        0      0        2 
   8  chr8_50006723     AKia    T    A        0      0        2 
   8  chr8_50006723     AOna    T    A      0.5      1        2 
   8  chr8_50006723     ASom    T    A        0      0        2 
   8  chr8_50006723     HCab    T    A        0      0        2 
   8  chr8_50006723     HPrz    T    A        0      0        2 
   8  chr8_50006723     ZBoe    T    A        0      0        2 
   8  chr8_50006723     ZGre    T    A        0      0        2 
   8  chr8_50006723     ZHar    T    A        0      0        2 
   8  chr8_50006723   Sample    T    A        0      0        2 
   8  chr8_50019776     AAsi    A    G        0      0        2 
   8  chr8_50019776     AKia    A    G        0      0        2 
   8  chr8_50019776     AOna    A    G        0      0        2 
   8  chr8_50019776     ASom    A    G        0      0        2 
   8  chr8_50019776     HCab    A    G        0      0        2 
   8  chr8_50019776     HPrz    A    G        0      0        2 
   8  chr8_50019776     ZBoe    A    G        0      0        2 
   8  chr8_50019776     ZGre    A    G        1      2        2 
   8  chr8_50019776     ZHar    A    G        0      0        2 
   8  chr8_50019776   Sample    A    G        0      0        2 
   8  chr8_50021366     AAsi    T    C        0      0        2 
   8  chr8_50021366     AKia    T    C        0      0        2 
   8  chr8_50021366     AOna    T    C        0      0        2 
   8  chr8_50021366     ASom    T    C        0      0        2 
   8  chr8_50021366     HCab    T    C        0      0        2 
   8  chr8_50021366     HPrz    T    C      0.5      1        2 
   8  chr8_50021366     ZBoe    T    C        0      0        2 
   8  chr8_50021366     ZGre    T    C        0      0        2 
   8  chr8_50021366     ZHar    T    C        0      0        2 
   8  chr8_50021366   Sample    T    C        0      0        2 
   8  chr8_50023344     AAsi    A    C        0      0        2 
   8  chr8_50023344     AKia    A    C        0      0        2 
   8  chr8_50023344     AOna    A    C        0      0        2 
   8  chr8_50023344     ASom    A    C        0      0        2 
   8  chr8_50023344     HCab    A    C        1      2        2 
   8  chr8_50023344     HPrz    A    C      0.5      1        2 
   8  chr8_50023344     ZBoe    A    C        0      0        2 
   8  chr8_50023344     ZGre    A    C        0      0        2 
   8  chr8_50023344     ZHar    A    C        0      0        2 
   8  chr8_50023344   Sample    A    C        1      2        2 
   8  chr8_50030982     AAsi    G    A        0      0        2 
   8  chr8_50030982     AKia    G    A      0.5      1        2 
   8  chr8_50030982     AOna    G    A        1      2        2 
   8  chr8_50030982     ASom    G    A        0      0        2 
   8  chr8_50030982     HCab    G    A        0      0        2 
   8  chr8_50030982     HPrz    G    A        0      0        2 
   8  chr8_50030982     ZBoe    G    A        0      0        2 
   8  chr8_50030982     ZGre    G    A        0      0        2 
   8  chr8_50030982     ZHar    G    A        0      0        2 
   8  chr8_50030982   Sample    G    A        0      0        2 
   8  chr8_50031316     AAsi    G    C        0      0        2 
   8  chr8_50031316     AKia    G    C        0      0        2 
   8  chr8_50031316     AOna    G    C        0      0        2 
   8  chr8_50031316     ASom    G    C        0      0        2 
   8  chr8_50031316     HCab    G    C        1      2        2 
   8  chr8_50031316     HPrz    G    C      0.5      1        2 
   8  chr8_50031316     ZBoe    G    C        0      0        2 
   8  chr8_50031316     ZGre    G    C        0      0        2 
   8  chr8_50031316     ZHar    G    C        0      0        2 
   8  chr8_50031316   Sample    G    C        1      2        2 
   8  chr8_50047931     AAsi    T    C        0      0        2 
   8  chr8_50047931     AKia    T    C        0      0        2 
   8  chr8_50047931     AOna    T    C        0      0        2 
   8  chr8_50047931     ASom    T    C        0      0        2 
   8  chr8_50047931     HCab    T    C        0      0        2 
   8  chr8_50047931     HPrz    T    C        0      0        2 
   8  chr8_50047931     ZBoe    T    C        0      0        2 
   8  chr8_50047931     ZGre    T    C        1      2        2 
   8  chr8_50047931     ZHar    T    C        0      0        2 
   8  chr8_50047931   Sample    T    C        0      0        2 
   8  chr8_50050336     AAsi    G    T        0      0        2 
   8  chr8_50050336     AKia    G    T        0      0        2 
   8  chr8_50050336     AOna    G    T        0      0        2 
   8  chr8_50050336     ASom    G    T        0      0        2 
   8  chr8_50050336     HCab    G    T        0      0        2 
   8  chr8_50050336     HPrz    G    T        0      0        2 
   8  chr8_50050336     ZBoe    G    T        0      0        2 
   8  chr8_50050336     ZGre    G    T        0      0        2 
   8  chr8_50050336     ZHar    G    T        1      2        2 
   8  chr8_50050336   Sample    G    T        0      0        2 
   8  chr8_50054026     AAsi    T    A        0      0        2 
   8  chr8_50054026     AKia    T    A        0      0        2 
   8  chr8_50054026     AOna    T    A        0      0        2 
   8  chr8_50054026     ASom    T    A        0      0        2 
   8  chr8_50054026     HCab    T    A        1      2        2 
   8  chr8_50054026     HPrz    T    A        1      2        2 
   8  chr8_50054026     ZBoe    T    A        0      0        2 
   8  chr8_50054026     ZGre    T    A        0      0        2 
   8  chr8_50054026     ZHar    T    A        0      0        2 
   8  chr8_50054026   Sample    T    A        1      2        2 
   8  chr8_50055141     AAsi    T    G        0      0        2 
   8  chr8_50055141     AKia    T    G        0      0        2 
   8  chr8_50055141     AOna    T    G        0      0        2 
   8  chr8_50055141     ASom    T    G        0      0        2 
   8  chr8_50055141     HCab    T    G        1      2        2 
   8  chr8_50055141     HPrz    T    G        1      2        2 
   8  chr8_50055141     ZBoe    T    G        0      0        2 
   8  chr8_50055141     ZGre    T    G        0      0        2 
   8  chr8_50055141     ZHar    T    G        0      0        2 
   8  chr8_50055141   Sample    T    G        1      2        2 
   8  chr8_50068972     AAsi    G    T        0      0        2 
   8  chr8_50068972     AKia    G    T        0      0        2 
   8  chr8_50068972     AOna    G    T        0      0        2 
   8  chr8_50068972     ASom    G    T        0      0        2 
   8  chr8_50068972     HCab    G    T        0      0        2 
   8  chr8_50068972     HPrz    G    T      0.5      1        2 
   8  chr8_50068972     ZBoe    G    T        0      0        2 
   8  chr8_50068972     ZGre    G    T        0      0        2 
   8  chr8_50068972     ZHar    G    T        0      0        2 
   8  chr8_50068972   Sample    G    T        0      0        2 
   8  chr8_50077662     AAsi    A    G        0      0        2 
   8  chr8_50077662     AKia    A    G      0.5      1        2 
   8  chr8_50077662     AOna    A    G      0.5      1        2 
   8  chr8_50077662     ASom    A    G        0      0        2 
   8  chr8_50077662     HCab    A    G        0      0        2 
   8  chr8_50077662     HPrz    A    G        0      0        2 
   8  chr8_50077662     ZBoe    A    G        0      0        2 
   8  chr8_50077662     ZGre    A    G        0      0        2 
   8  chr8_50077662     ZHar    A    G        0      0        2 
   8  chr8_50077662   Sample    A    G        0      0        2 
   8  chr8_50091662     AAsi    T    C        0      0        2 
   8  chr8_50091662     AKia    T    C        0      0        2 
   8  chr8_50091662     AOna    T    C        0      0        2 
   8  chr8_50091662     ASom    T    C        0      0        2 
   8  chr8_50091662     HCab    T    C        1      2        2 
   8  chr8_50091662     HPrz    T    C        1      2        2 
   8  chr8_50091662     ZBoe    T    C        0      0        2 
   8  chr8_50091662     ZGre    T    C        0      0        2 
   8  chr8_50091662     ZHar    T    C        0      0        2 
   8  chr8_50091662   Sample    T    C        1      2        2 
   8  chr8_50091918     AAsi    G    A        0      0        2 
   8  chr8_50091918     AKia    G    A        0      0        2 
   8  chr8_50091918     AOna    G    A        0      0        2 
   8  chr8_50091918     ASom    G    A        0      0        2 
   8  chr8_50091918     HCab    G    A        0      0        2 
   8  chr8_50091918     HPrz    G    A      0.5      1        2 
   8  chr8_50091918     ZBoe    G    A        0      0        2 
   8  chr8_50091918     ZGre    G    A        0      0        2 
   8  chr8_50091918     ZHar    G    A        0      0        2 
   8  chr8_50091918   Sample    G    A        0      0        2 
   8  chr8_50110311     AAsi    A    G        0      0        2 
   8  chr8_50110311     AKia    A    G        0      0        2 
   8  chr8_50110311     AOna    A    G        0      0        2 
   8  chr8_50110311     ASom    A    G        0      0        2 
   8  chr8_50110311     HCab    A    G        1      2        2 
   8  chr8_50110311     HPrz    A    G        1      2        2 
   8  chr8_50110311     ZBoe    A    G        0      0        2 
   8  chr8_50110311     ZGre    A    G        0      0        2 
   8  chr8_50110311     ZHar    A    G        0      0        2 
   8  chr8_50110311   Sample    A    G        1      2        2 
   8  chr8_50118206     AAsi    C    T        0      0        2 
   8  chr8_50118206     AKia    C    T        0      0        2 
   8  chr8_50118206     AOna    C    T        0      0        2 
   8  chr8_50118206     ASom    C    T        0      0        2 
   8  chr8_50118206     HCab    C    T        0      0        2 
   8  chr8_50118206     HPrz    C    T        0      0        2 
   8  chr8_50118206     ZBoe    C    T        0      0        2 
   8  chr8_50118206     ZGre    C    T      0.5      1        2 
   8  chr8_50118206     ZHar    C    T        0      0        2 
   8  chr8_50118206   Sample    C    T        0      0        2 
   8  chr8_50126757     AAsi    A    C        0      0        2 
   8  chr8_50126757     AKia    A    C      0.5      1        2 
   8  chr8_50126757     AOna    A    C        0      0        2 
   8  chr8_50126757     ASom    A    C        0      0        2 
   8  chr8_50126757     HCab    A    C        0      0        2 
   8  chr8_50126757     HPrz    A    C        0      0        2 
   8  chr8_50126757     ZBoe    A    C        0      0        2 
   8  chr8_50126757     ZGre    A    C        0      0        2 
   8  chr8_50126757     ZHar    A    C        0      0        2 
   8  chr8_50126757   Sample    A    C        0      0        2 
   8  chr8_50127145     AAsi    C    T        0      0        2 
   8  chr8_50127145     AKia    C    T        0      0        2 
   8  chr8_50127145     AOna    C    T        0      0        2 
   8  chr8_50127145     ASom    C    T        0      0        2 
   8  chr8_50127145     HCab    C    T        1      2        2 
   8  chr8_50127145     HPrz    C    T        1      2        2 
   8  chr8_50127145     ZBoe    C    T        0      0        2 
   8  chr8_50127145     ZGre    C    T        0      0        2 
   8  chr8_50127145     ZHar    C    T        0      0        2 
   8  chr8_50127145   Sample    C    T        1      2        2 
   8  chr8_50131605     AAsi    T    C        0      0        2 
   8  chr8_50131605     AKia    T    C      0.5      1        2 
   8  chr8_50131605     AOna    T    C        0      0        2 
   8  chr8_50131605     ASom    T    C        1      2        2 
   8  chr8_50131605     HCab    T    C        0      0        2 
   8  chr8_50131605     HPrz    T    C        0      0        2 
   8  chr8_50131605     ZBoe    T    C        0      0        2 
   8  chr8_50131605     ZGre    T    C        0      0        2 
   8  chr8_50131605     ZHar    T    C        0      0        2 
   8  chr8_50131605   Sample    T    C        0      0        2 
   8  chr8_50132697     AAsi    T    A        0      0        2 
   8  chr8_50132697     AKia    T    A        0      0        2 
   8  chr8_50132697     AOna    T    A        0      0        2 
   8  chr8_50132697     ASom    T    A        0      0        2 
   8  chr8_50132697     HCab    T    A        0      0        2 
   8  chr8_50132697     HPrz    T    A        0      0        2 
   8  chr8_50132697     ZBoe    T    A      0.5      1        2 
   8  chr8_50132697     ZGre    T    A        0      0        2 
   8  chr8_50132697     ZHar    T    A        0      0        2 
   8  chr8_50132697   Sample    T    A        0      0        2 
   8  chr8_50139414     AAsi    C    T        0      0        2 
   8  chr8_50139414     AKia    C    T        0      0        2 
   8  chr8_50139414     AOna    C    T        0      0        2 
   8  chr8_50139414     ASom    C    T        0      0        2 
   8  chr8_50139414     HCab    C    T        1      2        2 
   8  chr8_50139414     HPrz    C    T        1      2        2 
   8  chr8_50139414     ZBoe    C    T        0      0        2 
   8  chr8_50139414     ZGre    C    T        0      0        2 
   8  chr8_50139414     ZHar    C    T        0      0        2 
   8  chr8_50139414   Sample    C    T        1      2        2 
   8  chr8_50148856     AAsi    A    G        0      0        2 
   8  chr8_50148856     AKia    A    G        0      0        2 
   8  chr8_50148856     AOna    A    G      0.5      1        2 
   8  chr8_50148856     ASom    A    G        0      0        2 
   8  chr8_50148856     HCab    A    G        0      0        2 
   8  chr8_50148856     HPrz    A    G        0      0        2 
   8  chr8_50148856     ZBoe    A    G        0      0        2 
   8  chr8_50148856     ZGre    A    G        0      0        2 
   8  chr8_50148856     ZHar    A    G        0      0        2 
   8  chr8_50148856   Sample    A    G        0      0        2 
   8  chr8_50149261     AAsi    C    G        0      0        2 
   8  chr8_50149261     AKia    C    G        0      0        2 
   8  chr8_50149261     AOna    C    G        0      0        2 
   8  chr8_50149261     ASom    C    G        0      0        2 
   8  chr8_50149261     HCab    C    G        1      2        2 
   8  chr8_50149261     HPrz    C    G        1      2        2 
   8  chr8_50149261     ZBoe    C    G        0      0        2 
   8  chr8_50149261     ZGre    C    G        0      0        2 
   8  chr8_50149261     ZHar    C    G        0      0        2 
   8  chr8_50149261   Sample    C    G        1      2        2 
   8  chr8_50162405     AAsi    A    G        0      0        2 
   8  chr8_50162405     AKia    A    G        0      0        2 
   8  chr8_50162405     AOna    A    G        0      0        2 
   8  chr8_50162405     ASom    A    G        0      0        2 
   8  chr8_50162405     HCab    A    G        0      0        2 
   8  chr8_50162405     HPrz    A    G        0      0        2 
   8  chr8_50162405     ZBoe    A    G        0      0        2 
   8  chr8_50162405     ZGre    A    G        1      2        2 
   8  chr8_50162405     ZHar    A    G        0      0        2 
   8  chr8_50162405   Sample    A    G        0      0        2 
   8  chr8_50164847     AAsi    A    G        0      0        2 
   8  chr8_50164847     AKia    A    G        0      0        2 
   8  chr8_50164847     AOna    A    G        0      0        2 
   8  chr8_50164847     ASom    A    G        0      0        2 
   8  chr8_50164847     HCab    A    G        0      0        2 
   8  chr8_50164847     HPrz    A    G        0      0        2 
   8  chr8_50164847     ZBoe    A    G        0      0        2 
   8  chr8_50164847     ZGre    A    G        0      0        2 
   8  chr8_50164847     ZHar    A    G      0.5      1        2 
   8  chr8_50164847   Sample    A    G        0      0        2 
   8  chr8_50170825     AAsi    C    G        0      0        2 
   8  chr8_50170825     AKia    C    G        0      0        2 
   8  chr8_50170825     AOna    C    G        0      0        2 
   8  chr8_50170825     ASom    C    G        0      0        2 
   8  chr8_50170825     HCab    C    G        1      2        2 
   8  chr8_50170825     HPrz    C    G        1      2        2 
   8  chr8_50170825     ZBoe    C    G        0      0        2 
   8  chr8_50170825     ZGre    C    G        0      0        2 
   8  chr8_50170825     ZHar    C    G        0      0        2 
   8  chr8_50170825   Sample    C    G        1      2        2 
   8  chr8_50175273     AAsi    C    T        1      2        2 
   8  chr8_50175273     AKia    C    T        0      0        2 
   8  chr8_50175273     AOna    C    T        0      0        2 
   8  chr8_50175273     ASom    C    T        1      2        2 
   8  chr8_50175273     HCab    C    T        0      0        2 
   8  chr8_50175273     HPrz    C    T        0      0        2 
   8  chr8_50175273     ZBoe    C    T        0      0        2 
   8  chr8_50175273     ZGre    C    T        0      0        2 
   8  chr8_50175273     ZHar    C    T        0      0        2 
   8  chr8_50175273   Sample    C    T        0      0        2 
   8  chr8_50176355     AAsi    A    G        0      0        2 
   8  chr8_50176355     AKia    A    G        0      0        2 
   8  chr8_50176355     AOna    A    G        0      0        2 
   8  chr8_50176355     ASom    A    G        0      0        2 
   8  chr8_50176355     HCab    A    G        1      2        2 
   8  chr8_50176355     HPrz    A    G        1      2        2 
   8  chr8_50176355     ZBoe    A    G        0      0        2 
   8  chr8_50176355     ZGre    A    G        0      0        2 
   8  chr8_50176355     ZHar    A    G        0      0        2 
   8  chr8_50176355   Sample    A    G        1      2        2 
   8  chr8_50180798     AAsi    A    G        0      0        2 
   8  chr8_50180798     AKia    A    G        0      0        2 
   8  chr8_50180798     AOna    A    G        0      0        2 
   8  chr8_50180798     ASom    A    G        0      0        2 
   8  chr8_50180798     HCab    A    G        0      0        2 
   8  chr8_50180798     HPrz    A    G      0.5      1        2 
   8  chr8_50180798     ZBoe    A    G        0      0        2 
   8  chr8_50180798     ZGre    A    G        0      0        2 
   8  chr8_50180798     ZHar    A    G        0      0        2 
   8  chr8_50180798   Sample    A    G        0      0        2 
   8  chr8_50183297     AAsi    C    A        0      0        2 
   8  chr8_50183297     AKia    C    A        0      0        2 
   8  chr8_50183297     AOna    C    A        0      0        2 
   8  chr8_50183297     ASom    C    A        0      0        2 
   8  chr8_50183297     HCab    C    A        0      0        2 
   8  chr8_50183297     HPrz    C    A        0      0        2 
   8  chr8_50183297     ZBoe    C    A        0      0        2 
   8  chr8_50183297     ZGre    C    A        0      0        2 
   8  chr8_50183297     ZHar    C    A        1      2        2 
   8  chr8_50183297   Sample    C    A        0      0        2 
   8  chr8_50183428     AAsi    T    C        0      0        2 
   8  chr8_50183428     AKia    T    C        1      2        2 
   8  chr8_50183428     AOna    T    C        0      0        2 
   8  chr8_50183428     ASom    T    C        0      0        2 
   8  chr8_50183428     HCab    T    C        0      0        2 
   8  chr8_50183428     HPrz    T    C        0      0        2 
   8  chr8_50183428     ZBoe    T    C        0      0        2 
   8  chr8_50183428     ZGre    T    C        0      0        2 
   8  chr8_50183428     ZHar    T    C        0      0        2 
   8  chr8_50183428   Sample    T    C        0      0        2 
   8  chr8_50200788     AAsi    A    G        0      0        2 
   8  chr8_50200788     AKia    A    G        0      0        2 
   8  chr8_50200788     AOna    A    G        0      0        2 
   8  chr8_50200788     ASom    A    G        0      0        2 
   8  chr8_50200788     HCab    A    G        1      2        2 
   8  chr8_50200788     HPrz    A    G        1      2        2 
   8  chr8_50200788     ZBoe    A    G        0      0        2 
   8  chr8_50200788     ZGre    A    G        0      0        2 
   8  chr8_50200788     ZHar    A    G        0      0        2 
   8  chr8_50200788   Sample    A    G        1      2        2 
   8  chr8_50208631     AAsi    A    G        0      0        2 
   8  chr8_50208631     AKia    A    G        0      0        2 
   8  chr8_50208631     AOna    A    G        0      0        2 
   8  chr8_50208631     ASom    A    G        0      0        2 
   8  chr8_50208631     HCab    A    G        0      0        2 
   8  chr8_50208631     HPrz    A    G        0      0        2 
   8  chr8_50208631     ZBoe    A    G        0      0        2 
   8  chr8_50208631     ZGre    A    G        0      0        2 
   8  chr8_50208631     ZHar    A    G      0.5      1        2 
   8  chr8_50208631   Sample    A    G        0      0        2 
   8  chr8_50211783     AAsi    A    G        0      0        2 
   8  chr8_50211783     AKia    A    G        0      0        2 
   8  chr8_50211783     AOna    A    G        0      0        2 
   8  chr8_50211783     ASom    A    G        0      0        2 
   8  chr8_50211783     HCab    A    G        1      2        2 
   8  chr8_50211783     HPrz    A    G        1      2        2 
   8  chr8_50211783     ZBoe    A    G        0      0        2 
   8  chr8_50211783     ZGre    A    G        0      0        2 
   8  chr8_50211783     ZHar    A    G        0      0        2 
   8  chr8_50211783   Sample    A    G        1      2        2 
   8  chr8_50213653     AAsi    T    G        0      0        2 
   8  chr8_50213653     AKia    T    G        0      0        2 
   8  chr8_50213653     AOna    T    G        0      0        2 
   8  chr8_50213653     ASom    T    G        0      0        2 
   8  chr8_50213653     HCab    T    G        0      0        2 
   8  chr8_50213653     HPrz    T    G        0      0        2 
   8  chr8_50213653     ZBoe    T    G        1      2        2 
   8  chr8_50213653     ZGre    T    G        1      2        2 
   8  chr8_50213653     ZHar    T    G        1      2        2 
   8  chr8_50213653   Sample    T    G        0      0        2 
   8  chr8_50223381     AAsi    T    C        0      0        2 
   8  chr8_50223381     AKia    T    C      0.5      1        2 
   8  chr8_50223381     AOna    T    C        0      0        2 
   8  chr8_50223381     ASom    T    C        0      0        2 
   8  chr8_50223381     HCab    T    C        0      0        2 
   8  chr8_50223381     HPrz    T    C        0      0        2 
   8  chr8_50223381     ZBoe    T    C        0      0        2 
   8  chr8_50223381     ZGre    T    C        0      0        2 
   8  chr8_50223381     ZHar    T    C        0      0        2 
   8  chr8_50223381   Sample    T    C        0      0        2 
   8  chr8_50227605     AAsi    A    T        1      2        2 
   8  chr8_50227605     AKia    A    T        0      0        2 
   8  chr8_50227605     AOna    A    T        0      0        2 
   8  chr8_50227605     ASom    A    T        0      0        2 
   8  chr8_50227605     HCab    A    T        0      0        2 
   8  chr8_50227605     HPrz    A    T        0      0        2 
   8  chr8_50227605     ZBoe    A    T        0      0        2 
   8  chr8_50227605     ZGre    A    T        0      0        2 
   8  chr8_50227605     ZHar    A    T        0      0        2 
   8  chr8_50227605   Sample    A    T        0      0        2 
   8  chr8_50228557     AAsi    A    T        0      0        2 
   8  chr8_50228557     AKia    A    T      0.5      1        2 
   8  chr8_50228557     AOna    A    T      0.5      1        2 
   8  chr8_50228557     ASom    A    T        0      0        2 
   8  chr8_50228557     HCab    A    T        0      0        2 
   8  chr8_50228557     HPrz    A    T        0      0        2 
   8  chr8_50228557     ZBoe    A    T        0      0        2 
   8  chr8_50228557     ZGre    A    T        0      0        2 
   8  chr8_50228557     ZHar    A    T        0      0        2 
   8  chr8_50228557   Sample    A    T        0      0        2 
   8  chr8_50229237     AAsi    G    A        0      0        2 
   8  chr8_50229237     AKia    G    A        0      0        2 
   8  chr8_50229237     AOna    G    A        0      0        2 
   8  chr8_50229237     ASom    G    A        0      0        2 
   8  chr8_50229237     HCab    G    A        1      2        2 
   8  chr8_50229237     HPrz    G    A        1      2        2 
   8  chr8_50229237     ZBoe    G    A        0      0        2 
   8  chr8_50229237     ZGre    G    A        0      0        2 
   8  chr8_50229237     ZHar    G    A        0      0        2 
   8  chr8_50229237   Sample    G    A        1      2        2 
   8  chr8_50233053     AAsi    A    G        0      0        2 
   8  chr8_50233053     AKia    A    G        0      0        2 
   8  chr8_50233053     AOna    A    G        0      0        2 
   8  chr8_50233053     ASom    A    G        0      0        2 
   8  chr8_50233053     HCab    A    G        1      2        2 
   8  chr8_50233053     HPrz    A    G        1      2        2 
   8  chr8_50233053     ZBoe    A    G        1      2        2 
   8  chr8_50233053     ZGre    A    G        0      0        2 
   8  chr8_50233053     ZHar    A    G        0      0        2 
   8  chr8_50233053   Sample    A    G        1      2        2 
   8  chr8_50262629     AAsi    G    A        0      0        2 
   8  chr8_50262629     AKia    G    A        1      2        2 
   8  chr8_50262629     AOna    G    A        0      0        2 
   8  chr8_50262629     ASom    G    A        0      0        2 
   8  chr8_50262629     HCab    G    A        0      0        2 
   8  chr8_50262629     HPrz    G    A        0      0        2 
   8  chr8_50262629     ZBoe    G    A        0      0        2 
   8  chr8_50262629     ZGre    G    A        0      0        2 
   8  chr8_50262629     ZHar    G    A        0      0        2 
   8  chr8_50262629   Sample    G    A        0      0        2 
   8  chr8_50266854     AAsi    G    A        0      0        2 
   8  chr8_50266854     AKia    G    A        0      0        2 
   8  chr8_50266854     AOna    G    A        0      0        2 
   8  chr8_50266854     ASom    G    A        0      0        2 
   8  chr8_50266854     HCab    G    A        0      0        2 
   8  chr8_50266854     HPrz    G    A        0      0        2 
   8  chr8_50266854     ZBoe    G    A        0      0        2 
   8  chr8_50266854     ZGre    G    A      0.5      1        2 
   8  chr8_50266854     ZHar    G    A        0      0        2 
   8  chr8_50266854   Sample    G    A        0      0        2 
   8  chr8_50268544     AAsi    G    C        0      0        2 
   8  chr8_50268544     AKia    G    C        0      0        2 
   8  chr8_50268544     AOna    G    C        0      0        2 
   8  chr8_50268544     ASom    G    C        0      0        2 
   8  chr8_50268544     HCab    G    C        1      2        2 
   8  chr8_50268544     HPrz    G    C        1      2        2 
   8  chr8_50268544     ZBoe    G    C        0      0        2 
   8  chr8_50268544     ZGre    G    C        0      0        2 
   8  chr8_50268544     ZHar    G    C        0      0        2 
   8  chr8_50268544   Sample    G    C        1      2        2 
   8  chr8_50293630     AAsi    A    T        0      0        2 
   8  chr8_50293630     AKia    A    T        0      0        2 
   8  chr8_50293630     AOna    A    T        0      0        2 
   8  chr8_50293630     ASom    A    T        0      0        2 
   8  chr8_50293630     HCab    A    T        1      2        2 
   8  chr8_50293630     HPrz    A    T        1      2        2 
   8  chr8_50293630     ZBoe    A    T        0      0        2 
   8  chr8_50293630     ZGre    A    T        0      0        2 
   8  chr8_50293630     ZHar    A    T        0      0        2 
   8  chr8_50293630   Sample    A    T        1      2        2 
   8  chr8_50303691     AAsi    A    T        0      0        2 
   8  chr8_50303691     AKia    A    T        0      0        2 
   8  chr8_50303691     AOna    A    T        1      2        2 
   8  chr8_50303691     ASom    A    T        0      0        2 
   8  chr8_50303691     HCab    A    T        0      0        2 
   8  chr8_50303691     HPrz    A    T        0      0        2 
   8  chr8_50303691     ZBoe    A    T        0      0        2 
   8  chr8_50303691     ZGre    A    T        0      0        2 
   8  chr8_50303691     ZHar    A    T        0      0        2 
   8  chr8_50303691   Sample    A    T        0      0        2 
   8  chr8_50310625     AAsi    A    C        1      2        2 
   8  chr8_50310625     AKia    A    C        0      0        2 
   8  chr8_50310625     AOna    A    C        0      0        2 
   8  chr8_50310625     ASom    A    C        1      2        2 
   8  chr8_50310625     HCab    A    C        0      0        2 
   8  chr8_50310625     HPrz    A    C        0      0        2 
   8  chr8_50310625     ZBoe    A    C        0      0        2 
   8  chr8_50310625     ZGre    A    C        0      0        2 
   8  chr8_50310625     ZHar    A    C        0      0        2 
   8  chr8_50310625   Sample    A    C        0      0        2 
   8  chr8_50320374     AAsi    T    A        0      0        2 
   8  chr8_50320374     AKia    T    A        0      0        2 
   8  chr8_50320374     AOna    T    A        0      0        2 
   8  chr8_50320374     ASom    T    A        0      0        2 
   8  chr8_50320374     HCab    T    A        1      2        2 
   8  chr8_50320374     HPrz    T    A        1      2        2 
   8  chr8_50320374     ZBoe    T    A        0      0        2 
   8  chr8_50320374     ZGre    T    A        0      0        2 
   8  chr8_50320374     ZHar    T    A        0      0        2 
   8  chr8_50320374   Sample    T    A        1      2        2 
   8  chr8_50320573     AAsi    A    G        0      0        2 
   8  chr8_50320573     AKia    A    G        0      0        2 
   8  chr8_50320573     AOna    A    G        0      0        2 
   8  chr8_50320573     ASom    A    G        0      0        2 
   8  chr8_50320573     HCab    A    G        1      2        2 
   8  chr8_50320573     HPrz    A    G        1      2        2 
   8  chr8_50320573     ZBoe    A    G        0      0        2 
   8  chr8_50320573     ZGre    A    G        0      0        2 
   8  chr8_50320573     ZHar    A    G        0      0        2 
   8  chr8_50320573   Sample    A    G        1      2        2 
   8  chr8_50342690     AAsi    A    T        0      0        2 
   8  chr8_50342690     AKia    A    T        1      2        2 
   8  chr8_50342690     AOna    A    T        1      2        2 
   8  chr8_50342690     ASom    A    T        0      0        2 
   8  chr8_50342690     HCab    A    T        0      0        2 
   8  chr8_50342690     HPrz    A    T        0      0        2 
   8  chr8_50342690     ZBoe    A    T        0      0        2 
   8  chr8_50342690     ZGre    A    T        0      0        2 
   8  chr8_50342690     ZHar    A    T        0      0        2 
   8  chr8_50342690   Sample    A    T        0      0        2 
   8  chr8_50343963     AAsi    T    C        0      0        2 
   8  chr8_50343963     AKia    T    C        0      0        2 
   8  chr8_50343963     AOna    T    C        0      0        2 
   8  chr8_50343963     ASom    T    C        0      0        2 
   8  chr8_50343963     HCab    T    C        1      2        2 
   8  chr8_50343963     HPrz    T    C        1      2        2 
   8  chr8_50343963     ZBoe    T    C        0      0        2 
   8  chr8_50343963     ZGre    T    C        0      0        2 
   8  chr8_50343963     ZHar    T    C        0      0        2 
   8  chr8_50343963   Sample    T    C        1      2        2 
   8  chr8_50344450     AAsi    A    C        0      0        2 
   8  chr8_50344450     AKia    A    C        0      0        2 
   8  chr8_50344450     AOna    A    C        0      0        2 
   8  chr8_50344450     ASom    A    C        0      0        2 
   8  chr8_50344450     HCab    A    C        1      2        2 
   8  chr8_50344450     HPrz    A    C        1      2        2 
   8  chr8_50344450     ZBoe    A    C        0      0        2 
   8  chr8_50344450     ZGre    A    C        0      0        2 
   8  chr8_50344450     ZHar    A    C        0      0        2 
   8  chr8_50344450   Sample    A    C        1      2        2 
   8  chr8_50369467     AAsi    C    T        0      0        2 
   8  chr8_50369467     AKia    C    T        0      0        2 
   8  chr8_50369467     AOna    C    T        0      0        2 
   8  chr8_50369467     ASom    C    T        0      0        2 
   8  chr8_50369467     HCab    C    T        1      2        2 
   8  chr8_50369467     HPrz    C    T        1      2        2 
   8  chr8_50369467     ZBoe    C    T        0      0        2 
   8  chr8_50369467     ZGre    C    T        0      0        2 
   8  chr8_50369467     ZHar    C    T        0      0        2 
   8  chr8_50369467   Sample    C    T        1      2        2 
   8  chr8_50376523     AAsi    T    C        0      0        2 
   8  chr8_50376523     AKia    T    C        0      0        2 
   8  chr8_50376523     AOna    T    C        0      0        2 
   8  chr8_50376523     ASom    T    C        0      0        2 
   8  chr8_50376523     HCab    T    C        1      2        2 
   8  chr8_50376523     HPrz    T    C        1      2        2 
   8  chr8_50376523     ZBoe    T    C        0      0        2 
   8  chr8_50376523     ZGre    T    C        0      0        2 
   8  chr8_50376523     ZHar    T    C        0      0        2 
   8  chr8_50376523   Sample    T    C        1      2        2 
   8  chr8_50380925     AAsi    T    G        0      0        2 
   8  chr8_50380925     AKia    T    G        0      0        2 
   8  chr8_50380925     AOna    T    G        0      0        2 
   8  chr8_50380925     ASom    T    G        0      0        2 
   8  chr8_50380925     HCab    T    G        0      0        2 
   8  chr8_50380925     HPrz    T    G        0      0        2 
   8  chr8_50380925     ZBoe    T    G        0      0        2 
   8  chr8_50380925     ZGre    T    G      0.5      1        2 
   8  chr8_50380925     ZHar    T    G        0      0        2 
   8  chr8_50380925   Sample    T    G        0      0        2 
   8  chr8_50382590     AAsi    G    A        0      0        2 
   8  chr8_50382590     AKia    G    A        1      2        2 
   8  chr8_50382590     AOna    G    A        0      0        2 
   8  chr8_50382590     ASom    G    A        0      0        2 
   8  chr8_50382590     HCab    G    A        0      0        2 
   8  chr8_50382590     HPrz    G    A        0      0        2 
   8  chr8_50382590     ZBoe    G    A        0      0        2 
   8  chr8_50382590     ZGre    G    A        0      0        2 
   8  chr8_50382590     ZHar    G    A        0      0        2 
   8  chr8_50382590   Sample    G    A        0      0        2 
   8  chr8_50390962     AAsi    G    T        0      0        2 
   8  chr8_50390962     AKia    G    T        0      0        2 
   8  chr8_50390962     AOna    G    T        0      0        2 
   8  chr8_50390962     ASom    G    T        0      0        2 
   8  chr8_50390962     HCab    G    T        1      2        2 
   8  chr8_50390962     HPrz    G    T        1      2        2 
   8  chr8_50390962     ZBoe    G    T        0      0        2 
   8  chr8_50390962     ZGre    G    T        0      0        2 
   8  chr8_50390962     ZHar    G    T        0      0        2 
   8  chr8_50390962   Sample    G    T        1      2        2 
   8  chr8_50399026     AAsi    T    C        0      0        2 
   8  chr8_50399026     AKia    T    C        0      0        2 
   8  chr8_50399026     AOna    T    C        0      0        2 
   8  chr8_50399026     ASom    T    C        0      0        2 
   8  chr8_50399026     HCab    T    C        0      0        2 
   8  chr8_50399026     HPrz    T    C        0      0        2 
   8  chr8_50399026     ZBoe    T    C        0      0        2 
   8  chr8_50399026     ZGre    T    C        1      2        2 
   8  chr8_50399026     ZHar    T    C        0      0        2 
   8  chr8_50399026   Sample    T    C        0      0        2 
   8  chr8_50401017     AAsi    A    G        0      0        2 
   8  chr8_50401017     AKia    A    G        0      0        2 
   8  chr8_50401017     AOna    A    G        0      0        2 
   8  chr8_50401017     ASom    A    G        0      0        2 
   8  chr8_50401017     HCab    A    G        1      2        2 
   8  chr8_50401017     HPrz    A    G        1      2        2 
   8  chr8_50401017     ZBoe    A    G        0      0        2 
   8  chr8_50401017     ZGre    A    G        0      0        2 
   8  chr8_50401017     ZHar    A    G        0      0        2 
   8  chr8_50401017   Sample    A    G        1      2        2 
   8  chr8_50403648     AAsi    T    C        0      0        2 
   8  chr8_50403648     AKia    T    C        0      0        2 
   8  chr8_50403648     AOna    T    C        0      0        2 
   8  chr8_50403648     ASom    T    C        0      0        2 
   8  chr8_50403648     HCab    T    C        1      2        2 
   8  chr8_50403648     HPrz    T    C        1      2        2 
   8  chr8_50403648     ZBoe    T    C        0      0        2 
   8  chr8_50403648     ZGre    T    C        0      0        2 
   8  chr8_50403648     ZHar    T    C        0      0        2 
   8  chr8_50403648   Sample    T    C        1      2        2 
   8  chr8_50411249     AAsi    G    A        0      0        2 
   8  chr8_50411249     AKia    G    A        0      0        2 
   8  chr8_50411249     AOna    G    A        0      0        2 
   8  chr8_50411249     ASom    G    A        0      0        2 
   8  chr8_50411249     HCab    G    A        1      2        2 
   8  chr8_50411249     HPrz    G    A        1      2        2 
   8  chr8_50411249     ZBoe    G    A        0      0        2 
   8  chr8_50411249     ZGre    G    A        0      0        2 
   8  chr8_50411249     ZHar    G    A        0      0        2 
   8  chr8_50411249   Sample    G    A        1      2        2 
   8  chr8_50428482     AAsi    T    C        0      0        2 
   8  chr8_50428482     AKia    T    C        0      0        2 
   8  chr8_50428482     AOna    T    C        0      0        2 
   8  chr8_50428482     ASom    T    C        0      0        2 
   8  chr8_50428482     HCab    T    C        1      2        2 
   8  chr8_50428482     HPrz    T    C        1      2        2 
   8  chr8_50428482     ZBoe    T    C        0      0        2 
   8  chr8_50428482     ZGre    T    C        0      0        2 
   8  chr8_50428482     ZHar    T    C        0      0        2 
   8  chr8_50428482   Sample    T    C        1      2        2 
   8  chr8_50431191     AAsi    G    T        0      0        2 
   8  chr8_50431191     AKia    G    T        1      2        2 
   8  chr8_50431191     AOna    G    T        1      2        2 
   8  chr8_50431191     ASom    G    T        0      0        2 
   8  chr8_50431191     HCab    G    T        0      0        2 
   8  chr8_50431191     HPrz    G    T        0      0        2 
   8  chr8_50431191     ZBoe    G    T        0      0        2 
   8  chr8_50431191     ZGre    G    T        0      0        2 
   8  chr8_50431191     ZHar    G    T        0      0        2 
   8  chr8_50431191   Sample    G    T        0      0        2 
   8  chr8_50434666     AAsi    C    A        0      0        2 
   8  chr8_50434666     AKia    C    A        0      0        2 
   8  chr8_50434666     AOna    C    A        0      0        2 
   8  chr8_50434666     ASom    C    A        0      0        2 
   8  chr8_50434666     HCab    C    A        0      0        2 
   8  chr8_50434666     HPrz    C    A        0      0        2 
   8  chr8_50434666     ZBoe    C    A        0      0        2 
   8  chr8_50434666     ZGre    C    A      0.5      1        2 
   8  chr8_50434666     ZHar    C    A        0      0        2 
   8  chr8_50434666   Sample    C    A        0      0        2 
   8  chr8_50435015     AAsi    A    G        0      0        2 
   8  chr8_50435015     AKia    A    G        0      0        2 
   8  chr8_50435015     AOna    A    G      0.5      1        2 
   8  chr8_50435015     ASom    A    G        0      0        2 
   8  chr8_50435015     HCab    A    G        0      0        2 
   8  chr8_50435015     HPrz    A    G        0      0        2 
   8  chr8_50435015     ZBoe    A    G        0      0        2 
   8  chr8_50435015     ZGre    A    G        0      0        2 
   8  chr8_50435015     ZHar    A    G        0      0        2 
   8  chr8_50435015   Sample    A    G        0      0        2 
   8  chr8_50437269     AAsi    T    G        0      0        2 
   8  chr8_50437269     AKia    T    G        0      0        2 
   8  chr8_50437269     AOna    T    G        0      0        2 
   8  chr8_50437269     ASom    T    G        0      0        2 
   8  chr8_50437269     HCab    T    G        0      0        2 
   8  chr8_50437269     HPrz    T    G        0      0        2 
   8  chr8_50437269     ZBoe    T    G      0.5      1        2 
   8  chr8_50437269     ZGre    T    G        1      2        2 
   8  chr8_50437269     ZHar    T    G        0      0        2 
   8  chr8_50437269   Sample    T    G        0      0        2 
   8  chr8_50440147     AAsi    T    C        0      0        2 
   8  chr8_50440147     AKia    T    C        0      0        2 
   8  chr8_50440147     AOna    T    C      0.5      1        2 
   8  chr8_50440147     ASom    T    C        0      0        2 
   8  chr8_50440147     HCab    T    C        1      2        2 
   8  chr8_50440147     HPrz    T    C        1      2        2 
   8  chr8_50440147     ZBoe    T    C        0      0        2 
   8  chr8_50440147     ZGre    T    C        0      0        2 
   8  chr8_50440147     ZHar    T    C        0      0        2 
   8  chr8_50440147   Sample    T    C        1      2        2 
   8  chr8_50450199     AAsi    G    A        0      0        2 
   8  chr8_50450199     AKia    G    A        0      0        2 
   8  chr8_50450199     AOna    G    A        0      0        2 
   8  chr8_50450199     ASom    G    A        0      0        2 
   8  chr8_50450199     HCab    G    A      0.5      1        2 
   8  chr8_50450199     HPrz    G    A        1      2        2 
   8  chr8_50450199     ZBoe    G    A        0      0        2 
   8  chr8_50450199     ZGre    G    A        0      0        2 
   8  chr8_50450199     ZHar    G    A        0      0        2 
   8  chr8_50450199   Sample    G    A        1      2        2 
   8  chr8_50450315     AAsi    G    T        0      0        2 
   8  chr8_50450315     AKia    G    T        0      0        2 
   8  chr8_50450315     AOna    G    T        0      0        2 
   8  chr8_50450315     ASom    G    T        0      0        2 
   8  chr8_50450315     HCab    G    T        0      0        2 
   8  chr8_50450315     HPrz    G    T        0      0        2 
   8  chr8_50450315     ZBoe    G    T        0      0        2 
   8  chr8_50450315     ZGre    G    T        0      0        2 
   8  chr8_50450315     ZHar    G    T      0.5      1        2 
   8  chr8_50450315   Sample    G    T        0      0        2 
   8  chr8_50461797     AAsi    A    G        0      0        2 
   8  chr8_50461797     AKia    A    G        0      0        2 
   8  chr8_50461797     AOna    A    G        0      0        2 
   8  chr8_50461797     ASom    A    G        0      0        2 
   8  chr8_50461797     HCab    A    G        0      0        2 
   8  chr8_50461797     HPrz    A    G        0      0        2 
   8  chr8_50461797     ZBoe    A    G      0.5      1        2 
   8  chr8_50461797     ZGre    A    G        0      0        2 
   8  chr8_50461797     ZHar    A    G        0      0        2 
   8  chr8_50461797   Sample    A    G        0      0        2 
   8  chr8_50464110     AAsi    T    C        0      0        2 
   8  chr8_50464110     AKia    T    C        0      0        2 
   8  chr8_50464110     AOna    T    C        0      0        2 
   8  chr8_50464110     ASom    T    C        0      0        2 
   8  chr8_50464110     HCab    T    C        0      0        2 
   8  chr8_50464110     HPrz    T    C        1      2        2 
   8  chr8_50464110     ZBoe    T    C        0      0        2 
   8  chr8_50464110     ZGre    T    C        0      0        2 
   8  chr8_50464110     ZHar    T    C        0      0        2 
   8  chr8_50464110   Sample    T    C        0      0        2 
   8  chr8_50467677     AAsi    G    T        1      2        2 
   8  chr8_50467677     AKia    G    T        1      2        2 
   8  chr8_50467677     AOna    G    T        1      2        2 
   8  chr8_50467677     ASom    G    T        1      2        2 
   8  chr8_50467677     HCab    G    T        0      0        2 
   8  chr8_50467677     HPrz    G    T        0      0        2 
   8  chr8_50467677     ZBoe    G    T        0      0        2 
   8  chr8_50467677     ZGre    G    T        0      0        2 
   8  chr8_50467677     ZHar    G    T        0      0        2 
   8  chr8_50467677   Sample    G    T        0      0        2 
   8  chr8_50481667     AAsi    C    A        0      0        2 
   8  chr8_50481667     AKia    C    A        0      0        2 
   8  chr8_50481667     AOna    C    A        0      0        2 
   8  chr8_50481667     ASom    C    A        0      0        2 
   8  chr8_50481667     HCab    C    A        1      2        2 
   8  chr8_50481667     HPrz    C    A        1      2        2 
   8  chr8_50481667     ZBoe    C    A        0      0        2 
   8  chr8_50481667     ZGre    C    A        0      0        2 
   8  chr8_50481667     ZHar    C    A        0      0        2 
   8  chr8_50481667   Sample    C    A        1      2        2 
   8  chr8_50481996     AAsi    T    C        0      0        2 
   8  chr8_50481996     AKia    T    C        0      0        2 
   8  chr8_50481996     AOna    T    C        0      0        2 
   8  chr8_50481996     ASom    T    C        0      0        2 
   8  chr8_50481996     HCab    T    C        1      2        2 
   8  chr8_50481996     HPrz    T    C        1      2        2 
   8  chr8_50481996     ZBoe    T    C        0      0        2 
   8  chr8_50481996     ZGre    T    C        0      0        2 
   8  chr8_50481996     ZHar    T    C        0      0        2 
   8  chr8_50481996   Sample    T    C        1      2        2 
   8  chr8_50487448     AAsi    T    C        0      0        2 
   8  chr8_50487448     AKia    T    C        0      0        2 
   8  chr8_50487448     AOna    T    C        0      0        2 
   8  chr8_50487448     ASom    T    C        0      0        2 
   8  chr8_50487448     HCab    T    C        0      0        2 
   8  chr8_50487448     HPrz    T    C        0      0        2 
   8  chr8_50487448     ZBoe    T    C      0.5      1        2 
   8  chr8_50487448     ZGre    T    C        0      0        2 
   8  chr8_50487448     ZHar    T    C        0      0        2 
   8  chr8_50487448   Sample    T    C        0      0        2 
   8  chr8_50490791     AAsi    T    C      0.5      1        2 
   8  chr8_50490791     AKia    T    C        0      0        2 
   8  chr8_50490791     AOna    T    C        0      0        2 
   8  chr8_50490791     ASom    T    C        0      0        2 
   8  chr8_50490791     HCab    T    C        0      0        2 
   8  chr8_50490791     HPrz    T    C        0      0        2 
   8  chr8_50490791     ZBoe    T    C        0      0        2 
   8  chr8_50490791     ZGre    T    C        0      0        2 
   8  chr8_50490791     ZHar    T    C        0      0        2 
   8  chr8_50490791   Sample    T    C        0      0        2 
   8  chr8_50491893     AAsi    G    A        0      0        2 
   8  chr8_50491893     AKia    G    A      0.5      1        2 
   8  chr8_50491893     AOna    G    A        0      0        2 
   8  chr8_50491893     ASom    G    A        0      0        2 
   8  chr8_50491893     HCab    G    A        0      0        2 
   8  chr8_50491893     HPrz    G    A        0      0        2 
   8  chr8_50491893     ZBoe    G    A        0      0        2 
   8  chr8_50491893     ZGre    G    A        0      0        2 
   8  chr8_50491893     ZHar    G    A        0      0        2 
   8  chr8_50491893   Sample    G    A        0      0        2 
   8  chr8_50507905     AAsi    A    G        0      0        2 
   8  chr8_50507905     AKia    A    G        0      0        2 
   8  chr8_50507905     AOna    A    G        0      0        2 
   8  chr8_50507905     ASom    A    G        0      0        2 
   8  chr8_50507905     HCab    A    G        1      2        2 
   8  chr8_50507905     HPrz    A    G        1      2        2 
   8  chr8_50507905     ZBoe    A    G        0      0        2 
   8  chr8_50507905     ZGre    A    G        0      0        2 
   8  chr8_50507905     ZHar    A    G        0      0        2 
   8  chr8_50507905   Sample    A    G        1      2        2 
   8  chr8_50512253     AAsi    T    A        0      0        2 
   8  chr8_50512253     AKia    T    A        0      0        2 
   8  chr8_50512253     AOna    T    A        0      0        2 
   8  chr8_50512253     ASom    T    A        0      0        2 
   8  chr8_50512253     HCab    T    A        0      0        2 
   8  chr8_50512253     HPrz    T    A        0      0        2 
   8  chr8_50512253     ZBoe    T    A        0      0        2 
   8  chr8_50512253     ZGre    T    A      0.5      1        2 
   8  chr8_50512253     ZHar    T    A        0      0        2 
   8  chr8_50512253   Sample    T    A        0      0        2 
   8  chr8_50515231     AAsi    G    A        0      0        2 
   8  chr8_50515231     AKia    G    A        0      0        2 
   8  chr8_50515231     AOna    G    A        0      0        2 
   8  chr8_50515231     ASom    G    A        0      0        2 
   8  chr8_50515231     HCab    G    A        0      0        2 
   8  chr8_50515231     HPrz    G    A        0      0        2 
   8  chr8_50515231     ZBoe    G    A        0      0        2 
   8  chr8_50515231     ZGre    G    A        0      0        2 
   8  chr8_50515231     ZHar    G    A        1      2        2 
   8  chr8_50515231   Sample    G    A        0      0        2 
   8  chr8_50516941     AAsi    G    C        0      0        2 
   8  chr8_50516941     AKia    G    C        0      0        2 
   8  chr8_50516941     AOna    G    C        0      0        2 
   8  chr8_50516941     ASom    G    C        1      2        2 
   8  chr8_50516941     HCab    G    C        0      0        2 
   8  chr8_50516941     HPrz    G    C        0      0        2 
   8  chr8_50516941     ZBoe    G    C        0      0        2 
   8  chr8_50516941     ZGre    G    C        0      0        2 
   8  chr8_50516941     ZHar    G    C        0      0        2 
   8  chr8_50516941   Sample    G    C        0      0        2 
   8  chr8_50524769     AAsi    T    C        0      0        2 
   8  chr8_50524769     AKia    T    C        0      0        2 
   8  chr8_50524769     AOna    T    C        0      0        2 
   8  chr8_50524769     ASom    T    C        0      0        2 
   8  chr8_50524769     HCab    T    C        1      2        2 
   8  chr8_50524769     HPrz    T    C      0.5      1        2 
   8  chr8_50524769     ZBoe    T    C        0      0        2 
   8  chr8_50524769     ZGre    T    C        0      0        2 
   8  chr8_50524769     ZHar    T    C        0      0        2 
   8  chr8_50524769   Sample    T    C        1      2        2 
   8  chr8_50525001     AAsi    T    A        0      0        2 
   8  chr8_50525001     AKia    T    A        0      0        2 
   8  chr8_50525001     AOna    T    A        0      0        2 
   8  chr8_50525001     ASom    T    A        0      0        2 
   8  chr8_50525001     HCab    T    A        0      0        2 
   8  chr8_50525001     HPrz    T    A      0.5      1        2 
   8  chr8_50525001     ZBoe    T    A        0      0        2 
   8  chr8_50525001     ZGre    T    A        0      0        2 
   8  chr8_50525001     ZHar    T    A        0      0        2 
   8  chr8_50525001   Sample    T    A        0      0        2 
   8  chr8_50528454     AAsi    C    T        0      0        2 
   8  chr8_50528454     AKia    C    T        0      0        2 
   8  chr8_50528454     AOna    C    T        0      0        2 
   8  chr8_50528454     ASom    C    T        0      0        2 
   8  chr8_50528454     HCab    C    T        1      2        2 
   8  chr8_50528454     HPrz    C    T        1      2        2 
   8  chr8_50528454     ZBoe    C    T        0      0        2 
   8  chr8_50528454     ZGre    C    T        0      0        2 
   8  chr8_50528454     ZHar    C    T        0      0        2 
   8  chr8_50528454   Sample    C    T        1      2        2 
   8  chr8_50535270     AAsi    T    G        0      0        2 
   8  chr8_50535270     AKia    T    G        0      0        2 
   8  chr8_50535270     AOna    T    G      0.5      1        2 
   8  chr8_50535270     ASom    T    G        0      0        2 
   8  chr8_50535270     HCab    T    G        0      0        2 
   8  chr8_50535270     HPrz    T    G        0      0        2 
   8  chr8_50535270     ZBoe    T    G        0      0        2 
   8  chr8_50535270     ZGre    T    G        0      0        2 
   8  chr8_50535270     ZHar    T    G        0      0        2 
   8  chr8_50535270   Sample    T    G        0      0        2 
   8  chr8_50544935     AAsi    T    C        1      2        2 
   8  chr8_50544935     AKia    T    C        0      0        2 
   8  chr8_50544935     AOna    T    C        0      0        2 
   8  chr8_50544935     ASom    T    C        1      2        2 
   8  chr8_50544935     HCab    T    C        1      2        2 
   8  chr8_50544935     HPrz    T    C        1      2        2 
   8  chr8_50544935     ZBoe    T    C        0      0        2 
   8  chr8_50544935     ZGre    T    C        0      0        2 
   8  chr8_50544935     ZHar    T    C        0      0        2 
   8  chr8_50544935   Sample    T    C        1      2        2 
   8  chr8_50554734     AAsi    G    T        0      0        2 
   8  chr8_50554734     AKia    G    T        0      0        2 
   8  chr8_50554734     AOna    G    T        0      0        2 
   8  chr8_50554734     ASom    G    T        0      0        2 
   8  chr8_50554734     HCab    G    T        0      0        2 
   8  chr8_50554734     HPrz    G    T        0      0        2 
   8  chr8_50554734     ZBoe    G    T      0.5      1        2 
   8  chr8_50554734     ZGre    G    T        0      0        2 
   8  chr8_50554734     ZHar    G    T        0      0        2 
   8  chr8_50554734   Sample    G    T        0      0        2 
   8  chr8_50558364     AAsi    A    G        0      0        2 
   8  chr8_50558364     AKia    A    G        0      0        2 
   8  chr8_50558364     AOna    A    G        0      0        2 
   8  chr8_50558364     ASom    A    G        0      0        2 
   8  chr8_50558364     HCab    A    G        0      0        2 
   8  chr8_50558364     HPrz    A    G      0.5      1        2 
   8  chr8_50558364     ZBoe    A    G        0      0        2 
   8  chr8_50558364     ZGre    A    G        0      0        2 
   8  chr8_50558364     ZHar    A    G        0      0        2 
   8  chr8_50558364   Sample    A    G        0      0        2 
   8  chr8_50578286     AAsi    T    G        0      0        2 
   8  chr8_50578286     AKia    T    G        0      0        2 
   8  chr8_50578286     AOna    T    G        0      0        2 
   8  chr8_50578286     ASom    T    G        0      0        2 
   8  chr8_50578286     HCab    T    G        1      2        2 
   8  chr8_50578286     HPrz    T    G        1      2        2 
   8  chr8_50578286     ZBoe    T    G        0      0        2 
   8  chr8_50578286     ZGre    T    G        0      0        2 
   8  chr8_50578286     ZHar    T    G        0      0        2 
   8  chr8_50578286   Sample    T    G        1      2        2 
   8  chr8_50585042     AAsi    C    T      0.5      1        2 
   8  chr8_50585042     AKia    C    T        0      0        2 
   8  chr8_50585042     AOna    C    T        0      0        2 
   8  chr8_50585042     ASom    C    T        0      0        2 
   8  chr8_50585042     HCab    C    T        0      0        2 
   8  chr8_50585042     HPrz    C    T        0      0        2 
   8  chr8_50585042     ZBoe    C    T        0      0        2 
   8  chr8_50585042     ZGre    C    T        0      0        2 
   8  chr8_50585042     ZHar    C    T        0      0        2 
   8  chr8_50585042   Sample    C    T        0      0        2 
   8  chr8_50596675     AAsi    G    A        1      2        2 
   8  chr8_50596675     AKia    G    A        0      0        2 
   8  chr8_50596675     AOna    G    A        0      0        2 
   8  chr8_50596675     ASom    G    A        1      2        2 
   8  chr8_50596675     HCab    G    A        0      0        2 
   8  chr8_50596675     HPrz    G    A        0      0        2 
   8  chr8_50596675     ZBoe    G    A        0      0        2 
   8  chr8_50596675     ZGre    G    A        0      0        2 
   8  chr8_50596675     ZHar    G    A        0      0        2 
   8  chr8_50596675   Sample    G    A        0      0        2 
   8  chr8_50599262     AAsi    T    C        0      0        2 
   8  chr8_50599262     AKia    T    C        0      0        2 
   8  chr8_50599262     AOna    T    C      0.5      1        2 
   8  chr8_50599262     ASom    T    C        0      0        2 
   8  chr8_50599262     HCab    T    C        0      0        2 
   8  chr8_50599262     HPrz    T    C        0      0        2 
   8  chr8_50599262     ZBoe    T    C        0      0        2 
   8  chr8_50599262     ZGre    T    C        0      0        2 
   8  chr8_50599262     ZHar    T    C        0      0        2 
   8  chr8_50599262   Sample    T    C        0      0        2 
   8  chr8_50599316     AAsi    G    A        0      0        2 
   8  chr8_50599316     AKia    G    A      0.5      1        2 
   8  chr8_50599316     AOna    G    A        0      0        2 
   8  chr8_50599316     ASom    G    A        0      0        2 
   8  chr8_50599316     HCab    G    A        0      0        2 
   8  chr8_50599316     HPrz    G    A        0      0        2 
   8  chr8_50599316     ZBoe    G    A        0      0        2 
   8  chr8_50599316     ZGre    G    A        0      0        2 
   8  chr8_50599316     ZHar    G    A        0      0        2 
   8  chr8_50599316   Sample    G    A        0      0        2 
   8  chr8_50612012     AAsi    G    A        0      0        2 
   8  chr8_50612012     AKia    G    A        0      0        2 
   8  chr8_50612012     AOna    G    A      0.5      1        2 
   8  chr8_50612012     ASom    G    A        0      0        2 
   8  chr8_50612012     HCab    G    A        0      0        2 
   8  chr8_50612012     HPrz    G    A        0      0        2 
   8  chr8_50612012     ZBoe    G    A        0      0        2 
   8  chr8_50612012     ZGre    G    A        0      0        2 
   8  chr8_50612012     ZHar    G    A        0      0        2 
   8  chr8_50612012   Sample    G    A        0      0        2 
   8  chr8_50612384     AAsi    C    T        0      0        2 
   8  chr8_50612384     AKia    C    T        0      0        2 
   8  chr8_50612384     AOna    C    T        0      0        2 
   8  chr8_50612384     ASom    C    T        0      0        2 
   8  chr8_50612384     HCab    C    T        0      0        2 
   8  chr8_50612384     HPrz    C    T        0      0        2 
   8  chr8_50612384     ZBoe    C    T        0      0        2 
   8  chr8_50612384     ZGre    C    T        0      0        2 
   8  chr8_50612384     ZHar    C    T      0.5      1        2 
   8  chr8_50612384   Sample    C    T        0      0        2 
   8  chr8_50612534     AAsi    C    T        0      0        2 
   8  chr8_50612534     AKia    C    T        0      0        2 
   8  chr8_50612534     AOna    C    T        0      0        2 
   8  chr8_50612534     ASom    C    T        0      0        2 
   8  chr8_50612534     HCab    C    T        0      0        2 
   8  chr8_50612534     HPrz    C    T      0.5      1        2 
   8  chr8_50612534     ZBoe    C    T        0      0        2 
   8  chr8_50612534     ZGre    C    T        0      0        2 
   8  chr8_50612534     ZHar    C    T        0      0        2 
   8  chr8_50612534   Sample    C    T        0      0        2 
   8  chr8_50619150     AAsi    A    C        1      2        2 
   8  chr8_50619150     AKia    A    C        1      2        2 
   8  chr8_50619150     AOna    A    C        1      2        2 
   8  chr8_50619150     ASom    A    C        1      2        2 
   8  chr8_50619150     HCab    A    C        0      0        2 
   8  chr8_50619150     HPrz    A    C        0      0        2 
   8  chr8_50619150     ZBoe    A    C        0      0        2 
   8  chr8_50619150     ZGre    A    C        0      0        2 
   8  chr8_50619150     ZHar    A    C        0      0        2 
   8  chr8_50619150   Sample    A    C        0      0        2 
   8  chr8_50624495     AAsi    A    T        0      0        2 
   8  chr8_50624495     AKia    A    T        0      0        2 
   8  chr8_50624495     AOna    A    T        0      0        2 
   8  chr8_50624495     ASom    A    T        0      0        2 
   8  chr8_50624495     HCab    A    T        0      0        2 
   8  chr8_50624495     HPrz    A    T      0.5      1        2 
   8  chr8_50624495     ZBoe    A    T        0      0        2 
   8  chr8_50624495     ZGre    A    T        0      0        2 
   8  chr8_50624495     ZHar    A    T        0      0        2 
   8  chr8_50624495   Sample    A    T        0      0        2 
   8  chr8_50626979     AAsi    G    T        0      0        2 
   8  chr8_50626979     AKia    G    T        0      0        2 
   8  chr8_50626979     AOna    G    T      0.5      1        2 
   8  chr8_50626979     ASom    G    T        0      0        2 
   8  chr8_50626979     HCab    G    T        0      0        2 
   8  chr8_50626979     HPrz    G    T        0      0        2 
   8  chr8_50626979     ZBoe    G    T        0      0        2 
   8  chr8_50626979     ZGre    G    T        0      0        2 
   8  chr8_50626979     ZHar    G    T        0      0        2 
   8  chr8_50626979   Sample    G    T        0      0        2 
   8  chr8_50637162     AAsi    G    T        0      0        2 
   8  chr8_50637162     AKia    G    T        0      0        2 
   8  chr8_50637162     AOna    G    T        0      0        2 
   8  chr8_50637162     ASom    G    T        0      0        2 
   8  chr8_50637162     HCab    G    T        0      0        2 
   8  chr8_50637162     HPrz    G    T        0      0        2 
   8  chr8_50637162     ZBoe    G    T        0      0        2 
   8  chr8_50637162     ZGre    G    T      0.5      1        2 
   8  chr8_50637162     ZHar    G    T        0      0        2 
   8  chr8_50637162   Sample    G    T        0      0        2 
   8  chr8_50638139     AAsi    G    A        0      0        2 
   8  chr8_50638139     AKia    G    A      0.5      1        2 
   8  chr8_50638139     AOna    G    A      0.5      1        2 
   8  chr8_50638139     ASom    G    A        0      0        2 
   8  chr8_50638139     HCab    G    A        0      0        2 
   8  chr8_50638139     HPrz    G    A        0      0        2 
   8  chr8_50638139     ZBoe    G    A        1      2        2 
   8  chr8_50638139     ZGre    G    A        1      2        2 
   8  chr8_50638139     ZHar    G    A        1      2        2 
   8  chr8_50638139   Sample    G    A        0      0        2 
   8  chr8_50653827     AAsi    C    T        0      0        2 
   8  chr8_50653827     AKia    C    T      0.5      1        2 
   8  chr8_50653827     AOna    C    T        1      2        2 
   8  chr8_50653827     ASom    C    T        0      0        2 
   8  chr8_50653827     HCab    C    T        0      0        2 
   8  chr8_50653827     HPrz    C    T        0      0        2 
   8  chr8_50653827     ZBoe    C    T        0      0        2 
   8  chr8_50653827     ZGre    C    T        0      0        2 
   8  chr8_50653827     ZHar    C    T        0      0        2 
   8  chr8_50653827   Sample    C    T        0      0        2 
   8  chr8_50654095     AAsi    T    G        0      0        2 
   8  chr8_50654095     AKia    T    G      0.5      1        2 
   8  chr8_50654095     AOna    T    G        1      2        2 
   8  chr8_50654095     ASom    T    G        0      0        2 
   8  chr8_50654095     HCab    T    G        0      0        2 
   8  chr8_50654095     HPrz    T    G        0      0        2 
   8  chr8_50654095     ZBoe    T    G        0      0        2 
   8  chr8_50654095     ZGre    T    G        0      0        2 
   8  chr8_50654095     ZHar    T    G        0      0        2 
   8  chr8_50654095   Sample    T    G        0      0        2 
   8  chr8_50658898     AAsi    C    T        0      0        2 
   8  chr8_50658898     AKia    C    T        1      2        2 
   8  chr8_50658898     AOna    C    T        1      2        2 
   8  chr8_50658898     ASom    C    T        0      0        2 
   8  chr8_50658898     HCab    C    T        0      0        2 
   8  chr8_50658898     HPrz    C    T        0      0        2 
   8  chr8_50658898     ZBoe    C    T        0      0        2 
   8  chr8_50658898     ZGre    C    T        0      0        2 
   8  chr8_50658898     ZHar    C    T        0      0        2 
   8  chr8_50658898   Sample    C    T        0      0        2 
   8  chr8_50666760     AAsi    A    G        0      0        2 
   8  chr8_50666760     AKia    A    G        1      2        2 
   8  chr8_50666760     AOna    A    G      0.5      1        2 
   8  chr8_50666760     ASom    A    G        0      0        2 
   8  chr8_50666760     HCab    A    G        0      0        2 
   8  chr8_50666760     HPrz    A    G        0      0        2 
   8  chr8_50666760     ZBoe    A    G        0      0        2 
   8  chr8_50666760     ZGre    A    G        1      2        2 
   8  chr8_50666760     ZHar    A    G        0      0        2 
   8  chr8_50666760   Sample    A    G        0      0        2 
   8  chr8_50668693     AAsi    G    T        0      0        2 
   8  chr8_50668693     AKia    G    T        0      0        2 
   8  chr8_50668693     AOna    G    T        0      0        2 
   8  chr8_50668693     ASom    G    T        0      0        2 
   8  chr8_50668693     HCab    G    T        1      2        2 
   8  chr8_50668693     HPrz    G    T      0.5      1        2 
   8  chr8_50668693     ZBoe    G    T        0      0        2 
   8  chr8_50668693     ZGre    G    T        0      0        2 
   8  chr8_50668693     ZHar    G    T        0      0        2 
   8  chr8_50668693   Sample    G    T        1      2        2 
   8  chr8_50668995     AAsi    C    A        0      0        2 
   8  chr8_50668995     AKia    C    A        0      0        2 
   8  chr8_50668995     AOna    C    A        0      0        2 
   8  chr8_50668995     ASom    C    A        0      0        2 
   8  chr8_50668995     HCab    C    A        1      2        2 
   8  chr8_50668995     HPrz    C    A        1      2        2 
   8  chr8_50668995     ZBoe    C    A        0      0        2 
   8  chr8_50668995     ZGre    C    A        0      0        2 
   8  chr8_50668995     ZHar    C    A        0      0        2 
   8  chr8_50668995   Sample    C    A        1      2        2 
   8  chr8_50681690     AAsi    C    T      0.5      1        2 
   8  chr8_50681690     AKia    C    T        0      0        2 
   8  chr8_50681690     AOna    C    T        0      0        2 
   8  chr8_50681690     ASom    C    T        0      0        2 
   8  chr8_50681690     HCab    C    T        1      2        2 
   8  chr8_50681690     HPrz    C    T        1      2        2 
   8  chr8_50681690     ZBoe    C    T        0      0        2 
   8  chr8_50681690     ZGre    C    T        0      0        2 
   8  chr8_50681690     ZHar    C    T        0      0        2 
   8  chr8_50681690   Sample    C    T        1      2        2 
   8  chr8_50691122     AAsi    A    G        0      0        2 
   8  chr8_50691122     AKia    A    G        0      0        2 
   8  chr8_50691122     AOna    A    G        0      0        2 
   8  chr8_50691122     ASom    A    G        1      2        2 
   8  chr8_50691122     HCab    A    G        0      0        2 
   8  chr8_50691122     HPrz    A    G        0      0        2 
   8  chr8_50691122     ZBoe    A    G        0      0        2 
   8  chr8_50691122     ZGre    A    G        0      0        2 
   8  chr8_50691122     ZHar    A    G        0      0        2 
   8  chr8_50691122   Sample    A    G        0      0        2 
   8  chr8_50693294     AAsi    A    T        0      0        2 
   8  chr8_50693294     AKia    A    T        0      0        2 
   8  chr8_50693294     AOna    A    T        0      0        2 
   8  chr8_50693294     ASom    A    T        0      0        2 
   8  chr8_50693294     HCab    A    T        0      0        2 
   8  chr8_50693294     HPrz    A    T        0      0        2 
   8  chr8_50693294     ZBoe    A    T      0.5      1        2 
   8  chr8_50693294     ZGre    A    T        0      0        2 
   8  chr8_50693294     ZHar    A    T        0      0        2 
   8  chr8_50693294   Sample    A    T        0      0        2 
   8  chr8_50693490     AAsi    C    T        0      0        2 
   8  chr8_50693490     AKia    C    T        0      0        2 
   8  chr8_50693490     AOna    C    T        0      0        2 
   8  chr8_50693490     ASom    C    T        0      0        2 
   8  chr8_50693490     HCab    C    T        1      2        2 
   8  chr8_50693490     HPrz    C    T        0      0        2 
   8  chr8_50693490     ZBoe    C    T        0      0        2 
   8  chr8_50693490     ZGre    C    T        0      0        2 
   8  chr8_50693490     ZHar    C    T        0      0        2 
   8  chr8_50693490   Sample    C    T        1      2        2 
   8  chr8_50709212     AAsi    T    A        0      0        2 
   8  chr8_50709212     AKia    T    A        0      0        2 
   8  chr8_50709212     AOna    T    A        0      0        2 
   8  chr8_50709212     ASom    T    A        0      0        2 
   8  chr8_50709212     HCab    T    A        1      2        2 
   8  chr8_50709212     HPrz    T    A        1      2        2 
   8  chr8_50709212     ZBoe    T    A        0      0        2 
   8  chr8_50709212     ZGre    T    A        0      0        2 
   8  chr8_50709212     ZHar    T    A        0      0        2 
   8  chr8_50709212   Sample    T    A        1      2        2 
   8  chr8_50720239     AAsi    A    C        0      0        2 
   8  chr8_50720239     AKia    A    C        0      0        2 
   8  chr8_50720239     AOna    A    C        0      0        2 
   8  chr8_50720239     ASom    A    C        0      0        2 
   8  chr8_50720239     HCab    A    C        0      0        2 
   8  chr8_50720239     HPrz    A    C        0      0        2 
   8  chr8_50720239     ZBoe    A    C      0.5      1        2 
   8  chr8_50720239     ZGre    A    C        0      0        2 
   8  chr8_50720239     ZHar    A    C        0      0        2 
   8  chr8_50720239   Sample    A    C        0      0        2 
   8  chr8_50722921     AAsi    T    A        0      0        2 
   8  chr8_50722921     AKia    T    A        0      0        2 
   8  chr8_50722921     AOna    T    A        0      0        2 
   8  chr8_50722921     ASom    T    A        0      0        2 
   8  chr8_50722921     HCab    T    A        1      2        2 
   8  chr8_50722921     HPrz    T    A        1      2        2 
   8  chr8_50722921     ZBoe    T    A        0      0        2 
   8  chr8_50722921     ZGre    T    A        0      0        2 
   8  chr8_50722921     ZHar    T    A        0      0        2 
   8  chr8_50722921   Sample    T    A        1      2        2 
   8  chr8_50725639     AAsi    T    A        0      0        2 
   8  chr8_50725639     AKia    T    A        0      0        2 
   8  chr8_50725639     AOna    T    A      0.5      1        2 
   8  chr8_50725639     ASom    T    A        0      0        2 
   8  chr8_50725639     HCab    T    A        0      0        2 
   8  chr8_50725639     HPrz    T    A        0      0        2 
   8  chr8_50725639     ZBoe    T    A        0      0        2 
   8  chr8_50725639     ZGre    T    A        0      0        2 
   8  chr8_50725639     ZHar    T    A        0      0        2 
   8  chr8_50725639   Sample    T    A        0      0        2 
   8  chr8_50730160     AAsi    T    G        1      2        2 
   8  chr8_50730160     AKia    T    G        0      0        2 
   8  chr8_50730160     AOna    T    G        0      0        2 
   8  chr8_50730160     ASom    T    G        1      2        2 
   8  chr8_50730160     HCab    T    G        0      0        2 
   8  chr8_50730160     HPrz    T    G        0      0        2 
   8  chr8_50730160     ZBoe    T    G        0      0        2 
   8  chr8_50730160     ZGre    T    G        0      0        2 
   8  chr8_50730160     ZHar    T    G        0      0        2 
   8  chr8_50730160   Sample    T    G        0      0        2 
   8  chr8_50732140     AAsi    T    G        0      0        2 
   8  chr8_50732140     AKia    T    G        0      0        2 
   8  chr8_50732140     AOna    T    G        0      0        2 
   8  chr8_50732140     ASom    T    G        0      0        2 
   8  chr8_50732140     HCab    T    G        0      0        2 
   8  chr8_50732140     HPrz    T    G        0      0        2 
   8  chr8_50732140     ZBoe    T    G      0.5      1        2 
   8  chr8_50732140     ZGre    T    G        0      0        2 
   8  chr8_50732140     ZHar    T    G        0      0        2 
   8  chr8_50732140   Sample    T    G        0      0        2 
   8  chr8_50735709     AAsi    A    G        0      0        2 
   8  chr8_50735709     AKia    A    G        0      0        2 
   8  chr8_50735709     AOna    A    G        0      0        2 
   8  chr8_50735709     ASom    A    G        0      0        2 
   8  chr8_50735709     HCab    A    G        0      0        2 
   8  chr8_50735709     HPrz    A    G        0      0        2 
   8  chr8_50735709     ZBoe    A    G      0.5      1        2 
   8  chr8_50735709     ZGre    A    G        0      0        2 
   8  chr8_50735709     ZHar    A    G        0      0        2 
   8  chr8_50735709   Sample    A    G        0      0        2 
   8  chr8_50738062     AAsi    A    G        0      0        2 
   8  chr8_50738062     AKia    A    G        0      0        2 
   8  chr8_50738062     AOna    A    G        0      0        2 
   8  chr8_50738062     ASom    A    G        0      0        2 
   8  chr8_50738062     HCab    A    G        1      2        2 
   8  chr8_50738062     HPrz    A    G        1      2        2 
   8  chr8_50738062     ZBoe    A    G        0      0        2 
   8  chr8_50738062     ZGre    A    G        0      0        2 
   8  chr8_50738062     ZHar    A    G        0      0        2 
   8  chr8_50738062   Sample    A    G        1      2        2 
   8  chr8_50740451     AAsi    T    C        0      0        2 
   8  chr8_50740451     AKia    T    C        0      0        2 
   8  chr8_50740451     AOna    T    C        0      0        2 
   8  chr8_50740451     ASom    T    C        0      0        2 
   8  chr8_50740451     HCab    T    C        1      2        2 
   8  chr8_50740451     HPrz    T    C        1      2        2 
   8  chr8_50740451     ZBoe    T    C        0      0        2 
   8  chr8_50740451     ZGre    T    C        0      0        2 
   8  chr8_50740451     ZHar    T    C        0      0        2 
   8  chr8_50740451   Sample    T    C        1      2        2 
   8  chr8_50751344     AAsi    G    A        0      0        2 
   8  chr8_50751344     AKia    G    A        0      0        2 
   8  chr8_50751344     AOna    G    A        0      0        2 
   8  chr8_50751344     ASom    G    A        0      0        2 
   8  chr8_50751344     HCab    G    A        1      2        2 
   8  chr8_50751344     HPrz    G    A        1      2        2 
   8  chr8_50751344     ZBoe    G    A        0      0        2 
   8  chr8_50751344     ZGre    G    A        0      0        2 
   8  chr8_50751344     ZHar    G    A        0      0        2 
   8  chr8_50751344   Sample    G    A        1      2        2 
   8  chr8_50780152     AAsi    T    A        0      0        2 
   8  chr8_50780152     AKia    T    A        0      0        2 
   8  chr8_50780152     AOna    T    A      0.5      1        2 
   8  chr8_50780152     ASom    T    A        0      0        2 
   8  chr8_50780152     HCab    T    A        0      0        2 
   8  chr8_50780152     HPrz    T    A        0      0        2 
   8  chr8_50780152     ZBoe    T    A        0      0        2 
   8  chr8_50780152     ZGre    T    A        0      0        2 
   8  chr8_50780152     ZHar    T    A        0      0        2 
   8  chr8_50780152   Sample    T    A        0      0        2 
   8  chr8_50781963     AAsi    G    T        0      0        2 
   8  chr8_50781963     AKia    G    T        0      0        2 
   8  chr8_50781963     AOna    G    T        0      0        2 
   8  chr8_50781963     ASom    G    T        0      0        2 
   8  chr8_50781963     HCab    G    T        0      0        2 
   8  chr8_50781963     HPrz    G    T        0      0        2 
   8  chr8_50781963     ZBoe    G    T      0.5      1        2 
   8  chr8_50781963     ZGre    G    T        0      0        2 
   8  chr8_50781963     ZHar    G    T        0      0        2 
   8  chr8_50781963   Sample    G    T        0      0        2 
   8  chr8_50788893     AAsi    T    C        0      0        2 
   8  chr8_50788893     AKia    T    C        0      0        2 
   8  chr8_50788893     AOna    T    C      0.5      1        2 
   8  chr8_50788893     ASom    T    C        0      0        2 
   8  chr8_50788893     HCab    T    C        0      0        2 
   8  chr8_50788893     HPrz    T    C        0      0        2 
   8  chr8_50788893     ZBoe    T    C        0      0        2 
   8  chr8_50788893     ZGre    T    C        0      0        2 
   8  chr8_50788893     ZHar    T    C        0      0        2 
   8  chr8_50788893   Sample    T    C        0      0        2 
   8  chr8_50800177     AAsi    A    G        0      0        2 
   8  chr8_50800177     AKia    A    G        0      0        2 
   8  chr8_50800177     AOna    A    G        0      0        2 
   8  chr8_50800177     ASom    A    G        0      0        2 
   8  chr8_50800177     HCab    A    G        1      2        2 
   8  chr8_50800177     HPrz    A    G        1      2        2 
   8  chr8_50800177     ZBoe    A    G        0      0        2 
   8  chr8_50800177     ZGre    A    G        0      0        2 
   8  chr8_50800177     ZHar    A    G        0      0        2 
   8  chr8_50800177   Sample    A    G        1      2        2 
   8  chr8_50806551     AAsi    C    T        0      0        2 
   8  chr8_50806551     AKia    C    T        0      0        2 
   8  chr8_50806551     AOna    C    T        0      0        2 
   8  chr8_50806551     ASom    C    T        0      0        2 
   8  chr8_50806551     HCab    C    T        1      2        2 
   8  chr8_50806551     HPrz    C    T        1      2        2 
   8  chr8_50806551     ZBoe    C    T        0      0        2 
   8  chr8_50806551     ZGre    C    T        0      0        2 
   8  chr8_50806551     ZHar    C    T        0      0        2 
   8  chr8_50806551   Sample    C    T        1      2        2 
   8  chr8_50816296     AAsi    T    C        0      0        2 
   8  chr8_50816296     AKia    T    C        0      0        2 
   8  chr8_50816296     AOna    T    C        0      0        2 
   8  chr8_50816296     ASom    T    C        0      0        2 
   8  chr8_50816296     HCab    T    C        0      0        2 
   8  chr8_50816296     HPrz    T    C        0      0        2 
   8  chr8_50816296     ZBoe    T    C        0      0        2 
   8  chr8_50816296     ZGre    T    C      0.5      1        2 
   8  chr8_50816296     ZHar    T    C        0      0        2 
   8  chr8_50816296   Sample    T    C        0      0        2 
   8  chr8_50829301     AAsi    T    C        0      0        2 
   8  chr8_50829301     AKia    T    C      0.5      1        2 
   8  chr8_50829301     AOna    T    C        1      2        2 
   8  chr8_50829301     ASom    T    C        0      0        2 
   8  chr8_50829301     HCab    T    C        1      2        2 
   8  chr8_50829301     HPrz    T    C        1      2        2 
   8  chr8_50829301     ZBoe    T    C        0      0        2 
   8  chr8_50829301     ZGre    T    C        0      0        2 
   8  chr8_50829301     ZHar    T    C        0      0        2 
   8  chr8_50829301   Sample    T    C        1      2        2 
   8  chr8_50832509     AAsi    G    A        0      0        2 
   8  chr8_50832509     AKia    G    A        0      0        2 
   8  chr8_50832509     AOna    G    A        0      0        2 
   8  chr8_50832509     ASom    G    A        0      0        2 
   8  chr8_50832509     HCab    G    A        1      2        2 
   8  chr8_50832509     HPrz    G    A        1      2        2 
   8  chr8_50832509     ZBoe    G    A        0      0        2 
   8  chr8_50832509     ZGre    G    A        0      0        2 
   8  chr8_50832509     ZHar    G    A        0      0        2 
   8  chr8_50832509   Sample    G    A        1      2        2 
   8  chr8_50834081     AAsi    A    G        0      0        2 
   8  chr8_50834081     AKia    A    G        0      0        2 
   8  chr8_50834081     AOna    A    G      0.5      1        2 
   8  chr8_50834081     ASom    A    G        0      0        2 
   8  chr8_50834081     HCab    A    G        0      0        2 
   8  chr8_50834081     HPrz    A    G        0      0        2 
   8  chr8_50834081     ZBoe    A    G        0      0        2 
   8  chr8_50834081     ZGre    A    G        0      0        2 
   8  chr8_50834081     ZHar    A    G        0      0        2 
   8  chr8_50834081   Sample    A    G        0      0        2 
   8  chr8_50835248     AAsi    G    T        0      0        2 
   8  chr8_50835248     AKia    G    T        0      0        2 
   8  chr8_50835248     AOna    G    T        0      0        2 
   8  chr8_50835248     ASom    G    T        0      0        2 
   8  chr8_50835248     HCab    G    T        1      2        2 
   8  chr8_50835248     HPrz    G    T        1      2        2 
   8  chr8_50835248     ZBoe    G    T        0      0        2 
   8  chr8_50835248     ZGre    G    T        0      0        2 
   8  chr8_50835248     ZHar    G    T        0      0        2 
   8  chr8_50835248   Sample    G    T        1      2        2 
   8  chr8_50836561     AAsi    G    C        1      2        2 
   8  chr8_50836561     AKia    G    C        0      0        2 
   8  chr8_50836561     AOna    G    C        0      0        2 
   8  chr8_50836561     ASom    G    C        1      2        2 
   8  chr8_50836561     HCab    G    C        0      0        2 
   8  chr8_50836561     HPrz    G    C        0      0        2 
   8  chr8_50836561     ZBoe    G    C        1      2        2 
   8  chr8_50836561     ZGre    G    C        1      2        2 
   8  chr8_50836561     ZHar    G    C        0      0        2 
   8  chr8_50836561   Sample    G    C        0      0        2 
   8  chr8_50837575     AAsi    C    T        0      0        2 
   8  chr8_50837575     AKia    C    T        0      0        2 
   8  chr8_50837575     AOna    C    T        0      0        2 
   8  chr8_50837575     ASom    C    T        0      0        2 
   8  chr8_50837575     HCab    C    T        0      0        2 
   8  chr8_50837575     HPrz    C    T        0      0        2 
   8  chr8_50837575     ZBoe    C    T        0      0        2 
   8  chr8_50837575     ZGre    C    T        0      0        2 
   8  chr8_50837575     ZHar    C    T        1      2        2 
   8  chr8_50837575   Sample    C    T        0      0        2 
   8  chr8_50838796     AAsi    A    C        0      0        2 
   8  chr8_50838796     AKia    A    C        0      0        2 
   8  chr8_50838796     AOna    A    C        0      0        2 
   8  chr8_50838796     ASom    A    C        0      0        2 
   8  chr8_50838796     HCab    A    C        0      0        2 
   8  chr8_50838796     HPrz    A    C        0      0        2 
   8  chr8_50838796     ZBoe    A    C        0      0        2 
   8  chr8_50838796     ZGre    A    C        0      0        2 
   8  chr8_50838796     ZHar    A    C        1      2        2 
   8  chr8_50838796   Sample    A    C        0      0        2 
   8  chr8_50842485     AAsi    T    C        0      0        2 
   8  chr8_50842485     AKia    T    C        0      0        2 
   8  chr8_50842485     AOna    T    C        1      2        2 
   8  chr8_50842485     ASom    T    C        0      0        2 
   8  chr8_50842485     HCab    T    C        0      0        2 
   8  chr8_50842485     HPrz    T    C        0      0        2 
   8  chr8_50842485     ZBoe    T    C        0      0        2 
   8  chr8_50842485     ZGre    T    C        0      0        2 
   8  chr8_50842485     ZHar    T    C        0      0        2 
   8  chr8_50842485   Sample    T    C        0      0        2 
   8  chr8_50843642     AAsi    C    T        0      0        2 
   8  chr8_50843642     AKia    C    T        0      0        2 
   8  chr8_50843642     AOna    C    T        0      0        2 
   8  chr8_50843642     ASom    C    T        0      0        2 
   8  chr8_50843642     HCab    C    T        0      0        2 
   8  chr8_50843642     HPrz    C    T      0.5      1        2 
   8  chr8_50843642     ZBoe    C    T        0      0        2 
   8  chr8_50843642     ZGre    C    T        0      0        2 
   8  chr8_50843642     ZHar    C    T        0      0        2 
   8  chr8_50843642   Sample    C    T        0      0        2 
   8  chr8_50844755     AAsi    A    G        0      0        2 
   8  chr8_50844755     AKia    A    G        0      0        2 
   8  chr8_50844755     AOna    A    G        0      0        2 
   8  chr8_50844755     ASom    A    G        0      0        2 
   8  chr8_50844755     HCab    A    G        1      2        2 
   8  chr8_50844755     HPrz    A    G        1      2        2 
   8  chr8_50844755     ZBoe    A    G        0      0        2 
   8  chr8_50844755     ZGre    A    G        0      0        2 
   8  chr8_50844755     ZHar    A    G        0      0        2 
   8  chr8_50844755   Sample    A    G        1      2        2 
   8  chr8_50848731     AAsi    G    A        0      0        2 
   8  chr8_50848731     AKia    G    A        0      0        2 
   8  chr8_50848731     AOna    G    A        0      0        2 
   8  chr8_50848731     ASom    G    A        0      0        2 
   8  chr8_50848731     HCab    G    A        0      0        2 
   8  chr8_50848731     HPrz    G    A      0.5      1        2 
   8  chr8_50848731     ZBoe    G    A        0      0        2 
   8  chr8_50848731     ZGre    G    A        0      0        2 
   8  chr8_50848731     ZHar    G    A        0      0        2 
   8  chr8_50848731   Sample    G    A        0      0        2 
   8  chr8_50851418     AAsi    G    A        0      0        2 
   8  chr8_50851418     AKia    G    A        0      0        2 
   8  chr8_50851418     AOna    G    A        0      0        2 
   8  chr8_50851418     ASom    G    A        0      0        2 
   8  chr8_50851418     HCab    G    A        0      0        2 
   8  chr8_50851418     HPrz    G    A        0      0        2 
   8  chr8_50851418     ZBoe    G    A        0      0        2 
   8  chr8_50851418     ZGre    G    A      0.5      1        2 
   8  chr8_50851418     ZHar    G    A        0      0        2 
   8  chr8_50851418   Sample    G    A        0      0        2 
   8  chr8_50855472     AAsi    A    T        0      0        2 
   8  chr8_50855472     AKia    A    T        1      2        2 
   8  chr8_50855472     AOna    A    T      0.5      1        2 
   8  chr8_50855472     ASom    A    T        0      0        2 
   8  chr8_50855472     HCab    A    T        0      0        2 
   8  chr8_50855472     HPrz    A    T        0      0        2 
   8  chr8_50855472     ZBoe    A    T        0      0        2 
   8  chr8_50855472     ZGre    A    T        0      0        2 
   8  chr8_50855472     ZHar    A    T        0      0        2 
   8  chr8_50855472   Sample    A    T        0      0        2 
   8  chr8_50855743     AAsi    A    G        0      0        2 
   8  chr8_50855743     AKia    A    G        0      0        2 
   8  chr8_50855743     AOna    A    G        0      0        2 
   8  chr8_50855743     ASom    A    G        0      0        2 
   8  chr8_50855743     HCab    A    G        0      0        2 
   8  chr8_50855743     HPrz    A    G        0      0        2 
   8  chr8_50855743     ZBoe    A    G        0      0        2 
   8  chr8_50855743     ZGre    A    G      0.5      1        2 
   8  chr8_50855743     ZHar    A    G        0      0        2 
   8  chr8_50855743   Sample    A    G        0      0        2 
   8  chr8_50877515     AAsi    C    T        0      0        2 
   8  chr8_50877515     AKia    C    T        0      0        2 
   8  chr8_50877515     AOna    C    T        0      0        2 
   8  chr8_50877515     ASom    C    T        0      0        2 
   8  chr8_50877515     HCab    C    T        0      0        2 
   8  chr8_50877515     HPrz    C    T        0      0        2 
   8  chr8_50877515     ZBoe    C    T        0      0        2 
   8  chr8_50877515     ZGre    C    T      0.5      1        2 
   8  chr8_50877515     ZHar    C    T        0      0        2 
   8  chr8_50877515   Sample    C    T        0      0        2 
   8  chr8_50883347     AAsi    G    A        0      0        2 
   8  chr8_50883347     AKia    G    A      0.5      1        2 
   8  chr8_50883347     AOna    G    A        0      0        2 
   8  chr8_50883347     ASom    G    A        0      0        2 
   8  chr8_50883347     HCab    G    A        0      0        2 
   8  chr8_50883347     HPrz    G    A        0      0        2 
   8  chr8_50883347     ZBoe    G    A        0      0        2 
   8  chr8_50883347     ZGre    G    A        0      0        2 
   8  chr8_50883347     ZHar    G    A        0      0        2 
   8  chr8_50883347   Sample    G    A        0      0        2 
   8  chr8_50893047     AAsi    A    T        0      0        2 
   8  chr8_50893047     AKia    A    T        0      0        2 
   8  chr8_50893047     AOna    A    T        0      0        2 
   8  chr8_50893047     ASom    A    T        0      0        2 
   8  chr8_50893047     HCab    A    T        1      2        2 
   8  chr8_50893047     HPrz    A    T        1      2        2 
   8  chr8_50893047     ZBoe    A    T        0      0        2 
   8  chr8_50893047     ZGre    A    T        0      0        2 
   8  chr8_50893047     ZHar    A    T        0      0        2 
   8  chr8_50893047   Sample    A    T        1      2        2 
   8  chr8_50897161     AAsi    T    C        1      2        2 
   8  chr8_50897161     AKia    T    C        0      0        2 
   8  chr8_50897161     AOna    T    C        0      0        2 
   8  chr8_50897161     ASom    T    C        1      2        2 
   8  chr8_50897161     HCab    T    C        0      0        2 
   8  chr8_50897161     HPrz    T    C        0      0        2 
   8  chr8_50897161     ZBoe    T    C        0      0        2 
   8  chr8_50897161     ZGre    T    C        0      0        2 
   8  chr8_50897161     ZHar    T    C        0      0        2 
   8  chr8_50897161   Sample    T    C        0      0        2 
   8  chr8_50899126     AAsi    G    C        0      0        2 
   8  chr8_50899126     AKia    G    C        0      0        2 
   8  chr8_50899126     AOna    G    C        0      0        2 
   8  chr8_50899126     ASom    G    C        0      0        2 
   8  chr8_50899126     HCab    G    C        0      0        2 
   8  chr8_50899126     HPrz    G    C        0      0        2 
   8  chr8_50899126     ZBoe    G    C        1      2        2 
   8  chr8_50899126     ZGre    G    C        1      2        2 
   8  chr8_50899126     ZHar    G    C        0      0        2 
   8  chr8_50899126   Sample    G    C        0      0        2 
   8  chr8_50900078     AAsi    A    C        0      0        2 
   8  chr8_50900078     AKia    A    C      0.5      1        2 
   8  chr8_50900078     AOna    A    C        0      0        2 
   8  chr8_50900078     ASom    A    C        0      0        2 
   8  chr8_50900078     HCab    A    C        0      0        2 
   8  chr8_50900078     HPrz    A    C        0      0        2 
   8  chr8_50900078     ZBoe    A    C        0      0        2 
   8  chr8_50900078     ZGre    A    C        0      0        2 
   8  chr8_50900078     ZHar    A    C        0      0        2 
   8  chr8_50900078   Sample    A    C        0      0        2 
   8  chr8_50939034     AAsi    G    A        0      0        2 
   8  chr8_50939034     AKia    G    A        1      2        2 
   8  chr8_50939034     AOna    G    A        1      2        2 
   8  chr8_50939034     ASom    G    A        0      0        2 
   8  chr8_50939034     HCab    G    A        0      0        2 
   8  chr8_50939034     HPrz    G    A        0      0        2 
   8  chr8_50939034     ZBoe    G    A        0      0        2 
   8  chr8_50939034     ZGre    G    A        0      0        2 
   8  chr8_50939034     ZHar    G    A        0      0        2 
   8  chr8_50939034   Sample    G    A        0      0        2 
   8  chr8_50948284     AAsi    G    A        0      0        2 
   8  chr8_50948284     AKia    G    A        1      2        2 
   8  chr8_50948284     AOna    G    A      0.5      1        2 
   8  chr8_50948284     ASom    G    A        0      0        2 
   8  chr8_50948284     HCab    G    A        0      0        2 
   8  chr8_50948284     HPrz    G    A        0      0        2 
   8  chr8_50948284     ZBoe    G    A        0      0        2 
   8  chr8_50948284     ZGre    G    A        0      0        2 
   8  chr8_50948284     ZHar    G    A        0      0        2 
   8  chr8_50948284   Sample    G    A        0      0        2 
   8  chr8_50961009     AAsi    G    C        0      0        2 
   8  chr8_50961009     AKia    G    C        0      0        2 
   8  chr8_50961009     AOna    G    C        0      0        2 
   8  chr8_50961009     ASom    G    C        0      0        2 
   8  chr8_50961009     HCab    G    C        0      0        2 
   8  chr8_50961009     HPrz    G    C        0      0        2 
   8  chr8_50961009     ZBoe    G    C        0      0        2 
   8  chr8_50961009     ZGre    G    C      0.5      1        2 
   8  chr8_50961009     ZHar    G    C        0      0        2 
   8  chr8_50961009   Sample    G    C        0      0        2 
   8  chr8_50974843     AAsi    A    G        0      0        2 
   8  chr8_50974843     AKia    A    G      0.5      1        2 
   8  chr8_50974843     AOna    A    G        1      2        2 
   8  chr8_50974843     ASom    A    G        0      0        2 
   8  chr8_50974843     HCab    A    G        0      0        2 
   8  chr8_50974843     HPrz    A    G        0      0        2 
   8  chr8_50974843     ZBoe    A    G        0      0        2 
   8  chr8_50974843     ZGre    A    G        0      0        2 
   8  chr8_50974843     ZHar    A    G        0      0        2 
   8  chr8_50974843   Sample    A    G        0      0        2 
   8  chr8_50979504     AAsi    G    T        0      0        2 
   8  chr8_50979504     AKia    G    T        0      0        2 
   8  chr8_50979504     AOna    G    T        0      0        2 
   8  chr8_50979504     ASom    G    T        1      2        2 
   8  chr8_50979504     HCab    G    T        0      0        2 
   8  chr8_50979504     HPrz    G    T        0      0        2 
   8  chr8_50979504     ZBoe    G    T        0      0        2 
   8  chr8_50979504     ZGre    G    T        0      0        2 
   8  chr8_50979504     ZHar    G    T        0      0        2 
   8  chr8_50979504   Sample    G    T        0      0        2 
   8  chr8_50985124     AAsi    G    A        0      0        2 
   8  chr8_50985124     AKia    G    A        1      2        2 
   8  chr8_50985124     AOna    G    A        0      0        2 
   8  chr8_50985124     ASom    G    A        0      0        2 
   8  chr8_50985124     HCab    G    A        0      0        2 
   8  chr8_50985124     HPrz    G    A        0      0        2 
   8  chr8_50985124     ZBoe    G    A        0      0        2 
   8  chr8_50985124     ZGre    G    A        0      0        2 
   8  chr8_50985124     ZHar    G    A        0      0        2 
   8  chr8_50985124   Sample    G    A        0      0        2 
   8  chr8_50998950     AAsi    G    A        1      2        2 
   8  chr8_50998950     AKia    G    A        0      0        2 
   8  chr8_50998950     AOna    G    A        0      0        2 
   8  chr8_50998950     ASom    G    A        0      0        2 
   8  chr8_50998950     HCab    G    A        0      0        2 
   8  chr8_50998950     HPrz    G    A        0      0        2 
   8  chr8_50998950     ZBoe    G    A        0      0        2 
   8  chr8_50998950     ZGre    G    A        0      0        2 
   8  chr8_50998950     ZHar    G    A        0      0        2 
   8  chr8_50998950   Sample    G    A        0      0        2 
   8  chr8_50999401     AAsi    C    T        0      0        2 
   8  chr8_50999401     AKia    C    T        0      0        2 
   8  chr8_50999401     AOna    C    T        0      0        2 
   8  chr8_50999401     ASom    C    T        1      2        2 
   8  chr8_50999401     HCab    C    T        0      0        2 
   8  chr8_50999401     HPrz    C    T        0      0        2 
   8  chr8_50999401     ZBoe    C    T        0      0        2 
   8  chr8_50999401     ZGre    C    T        0      0        2 
   8  chr8_50999401     ZHar    C    T        0      0        2 
   8  chr8_50999401   Sample    C    T        0      0        2 
   8  chr8_51022618     AAsi    C    T        1      2        2 
   8  chr8_51022618     AKia    C    T        0      0        2 
   8  chr8_51022618     AOna    C    T        0      0        2 
   8  chr8_51022618     ASom    C    T        1      2        2 
   8  chr8_51022618     HCab    C    T        0      0        2 
   8  chr8_51022618     HPrz    C    T        0      0        2 
   8  chr8_51022618     ZBoe    C    T        0      0        2 
   8  chr8_51022618     ZGre    C    T        0      0        2 
   8  chr8_51022618     ZHar    C    T        0      0        2 
   8  chr8_51022618   Sample    C    T        0      0        2 
   8  chr8_51024615     AAsi    G    A        0      0        2 
   8  chr8_51024615     AKia    G    A        0      0        2 
   8  chr8_51024615     AOna    G    A        0      0        2 
   8  chr8_51024615     ASom    G    A        0      0        2 
   8  chr8_51024615     HCab    G    A        1      2        2 
   8  chr8_51024615     HPrz    G    A        1      2        2 
   8  chr8_51024615     ZBoe    G    A        0      0        2 
   8  chr8_51024615     ZGre    G    A        0      0        2 
   8  chr8_51024615     ZHar    G    A        0      0        2 
   8  chr8_51024615   Sample    G    A        1      2        2 
   8  chr8_51036981     AAsi    A    C        0      0        2 
   8  chr8_51036981     AKia    A    C        0      0        2 
   8  chr8_51036981     AOna    A    C      0.5      1        2 
   8  chr8_51036981     ASom    A    C        0      0        2 
   8  chr8_51036981     HCab    A    C        0      0        2 
   8  chr8_51036981     HPrz    A    C        0      0        2 
   8  chr8_51036981     ZBoe    A    C        0      0        2 
   8  chr8_51036981     ZGre    A    C        0      0        2 
   8  chr8_51036981     ZHar    A    C        0      0        2 
   8  chr8_51036981   Sample    A    C        0      0        2 
   8  chr8_51039615     AAsi    C    T        0      0        2 
   8  chr8_51039615     AKia    C    T        0      0        2 
   8  chr8_51039615     AOna    C    T        0      0        2 
   8  chr8_51039615     ASom    C    T        0      0        2 
   8  chr8_51039615     HCab    C    T        0      0        2 
   8  chr8_51039615     HPrz    C    T        0      0        2 
   8  chr8_51039615     ZBoe    C    T      0.5      1        2 
   8  chr8_51039615     ZGre    C    T        0      0        2 
   8  chr8_51039615     ZHar    C    T        0      0        2 
   8  chr8_51039615   Sample    C    T        0      0        2 
   8  chr8_51061779     AAsi    G    A        0      0        2 
   8  chr8_51061779     AKia    G    A        0      0        2 
   8  chr8_51061779     AOna    G    A        0      0        2 
   8  chr8_51061779     ASom    G    A        1      2        2 
   8  chr8_51061779     HCab    G    A        0      0        2 
   8  chr8_51061779     HPrz    G    A        0      0        2 
   8  chr8_51061779     ZBoe    G    A        0      0        2 
   8  chr8_51061779     ZGre    G    A        0      0        2 
   8  chr8_51061779     ZHar    G    A        0      0        2 
   8  chr8_51061779   Sample    G    A        0      0        2 
   8  chr8_51077969     AAsi    A    G        0      0        2 
   8  chr8_51077969     AKia    A    G        1      2        2 
   8  chr8_51077969     AOna    A    G        1      2        2 
   8  chr8_51077969     ASom    A    G        0      0        2 
   8  chr8_51077969     HCab    A    G        0      0        2 
   8  chr8_51077969     HPrz    A    G        0      0        2 
   8  chr8_51077969     ZBoe    A    G        0      0        2 
   8  chr8_51077969     ZGre    A    G        0      0        2 
   8  chr8_51077969     ZHar    A    G        0      0        2 
   8  chr8_51077969   Sample    A    G        0      0        2 
   8  chr8_51089538     AAsi    T    C        0      0        2 
   8  chr8_51089538     AKia    T    C        0      0        2 
   8  chr8_51089538     AOna    T    C        0      0        2 
   8  chr8_51089538     ASom    T    C        0      0        2 
   8  chr8_51089538     HCab    T    C        1      2        2 
   8  chr8_51089538     HPrz    T    C        1      2        2 
   8  chr8_51089538     ZBoe    T    C        0      0        2 
   8  chr8_51089538     ZGre    T    C        0      0        2 
   8  chr8_51089538     ZHar    T    C        0      0        2 
   8  chr8_51089538   Sample    T    C        1      2        2 
   8  chr8_51091757     AAsi    A    G        0      0        2 
   8  chr8_51091757     AKia    A    G        0      0        2 
   8  chr8_51091757     AOna    A    G        0      0        2 
   8  chr8_51091757     ASom    A    G        0      0        2 
   8  chr8_51091757     HCab    A    G        1      2        2 
   8  chr8_51091757     HPrz    A    G        1      2        2 
   8  chr8_51091757     ZBoe    A    G        0      0        2 
   8  chr8_51091757     ZGre    A    G        0      0        2 
   8  chr8_51091757     ZHar    A    G        0      0        2 
   8  chr8_51091757   Sample    A    G        1      2        2 
   8  chr8_51100344     AAsi    G    A        0      0        2 
   8  chr8_51100344     AKia    G    A        0      0        2 
   8  chr8_51100344     AOna    G    A        0      0        2 
   8  chr8_51100344     ASom    G    A        0      0        2 
   8  chr8_51100344     HCab    G    A        1      2        2 
   8  chr8_51100344     HPrz    G    A        1      2        2 
   8  chr8_51100344     ZBoe    G    A        0      0        2 
   8  chr8_51100344     ZGre    G    A        0      0        2 
   8  chr8_51100344     ZHar    G    A        0      0        2 
   8  chr8_51100344   Sample    G    A        1      2        2 
   8  chr8_51101240     AAsi    T    C        0      0        2 
   8  chr8_51101240     AKia    T    C        0      0        2 
   8  chr8_51101240     AOna    T    C        0      0        2 
   8  chr8_51101240     ASom    T    C        0      0        2 
   8  chr8_51101240     HCab    T    C        0      0        2 
   8  chr8_51101240     HPrz    T    C        0      0        2 
   8  chr8_51101240     ZBoe    T    C        0      0        2 
   8  chr8_51101240     ZGre    T    C        0      0        2 
   8  chr8_51101240     ZHar    T    C        1      2        2 
   8  chr8_51101240   Sample    T    C        0      0        2 
   8  chr8_51106932     AAsi    C    T        0      0        2 
   8  chr8_51106932     AKia    C    T        0      0        2 
   8  chr8_51106932     AOna    C    T        0      0        2 
   8  chr8_51106932     ASom    C    T        1      2        2 
   8  chr8_51106932     HCab    C    T        0      0        2 
   8  chr8_51106932     HPrz    C    T        0      0        2 
   8  chr8_51106932     ZBoe    C    T        0      0        2 
   8  chr8_51106932     ZGre    C    T        0      0        2 
   8  chr8_51106932     ZHar    C    T        0      0        2 
   8  chr8_51106932   Sample    C    T        0      0        2 
   8  chr8_51114836     AAsi    G    A      0.5      1        2 
   8  chr8_51114836     AKia    G    A        0      0        2 
   8  chr8_51114836     AOna    G    A        0      0        2 
   8  chr8_51114836     ASom    G    A        0      0        2 
   8  chr8_51114836     HCab    G    A        0      0        2 
   8  chr8_51114836     HPrz    G    A        0      0        2 
   8  chr8_51114836     ZBoe    G    A        0      0        2 
   8  chr8_51114836     ZGre    G    A        0      0        2 
   8  chr8_51114836     ZHar    G    A        0      0        2 
   8  chr8_51114836   Sample    G    A        0      0        2 
   8  chr8_51116870     AAsi    G    A        0      0        2 
   8  chr8_51116870     AKia    G    A        0      0        2 
   8  chr8_51116870     AOna    G    A        0      0        2 
   8  chr8_51116870     ASom    G    A        0      0        2 
   8  chr8_51116870     HCab    G    A        1      2        2 
   8  chr8_51116870     HPrz    G    A        1      2        2 
   8  chr8_51116870     ZBoe    G    A        0      0        2 
   8  chr8_51116870     ZGre    G    A        0      0        2 
   8  chr8_51116870     ZHar    G    A        0      0        2 
   8  chr8_51116870   Sample    G    A        1      2        2 
   8  chr8_51119123     AAsi    G    T        0      0        2 
   8  chr8_51119123     AKia    G    T        0      0        2 
   8  chr8_51119123     AOna    G    T        0      0        2 
   8  chr8_51119123     ASom    G    T        0      0        2 
   8  chr8_51119123     HCab    G    T        0      0        2 
   8  chr8_51119123     HPrz    G    T        0      0        2 
   8  chr8_51119123     ZBoe    G    T        0      0        2 
   8  chr8_51119123     ZGre    G    T        1      2        2 
   8  chr8_51119123     ZHar    G    T        0      0        2 
   8  chr8_51119123   Sample    G    T        0      0        2 
   8  chr8_51120828     AAsi    T    C        0      0        2 
   8  chr8_51120828     AKia    T    C        0      0        2 
   8  chr8_51120828     AOna    T    C        0      0        2 
   8  chr8_51120828     ASom    T    C        0      0        2 
   8  chr8_51120828     HCab    T    C        1      2        2 
   8  chr8_51120828     HPrz    T    C        1      2        2 
   8  chr8_51120828     ZBoe    T    C        0      0        2 
   8  chr8_51120828     ZGre    T    C        0      0        2 
   8  chr8_51120828     ZHar    T    C        0      0        2 
   8  chr8_51120828   Sample    T    C        1      2        2 
   8  chr8_51132520     AAsi    T    C        0      0        2 
   8  chr8_51132520     AKia    T    C        0      0        2 
   8  chr8_51132520     AOna    T    C        0      0        2 
   8  chr8_51132520     ASom    T    C        0      0        2 
   8  chr8_51132520     HCab    T    C        1      2        2 
   8  chr8_51132520     HPrz    T    C        1      2        2 
   8  chr8_51132520     ZBoe    T    C        0      0        2 
   8  chr8_51132520     ZGre    T    C        0      0        2 
   8  chr8_51132520     ZHar    T    C        0      0        2 
   8  chr8_51132520   Sample    T    C        1      2        2 
   8  chr8_51139130     AAsi    T    C        0      0        2 
   8  chr8_51139130     AKia    T    C        0      0        2 
   8  chr8_51139130     AOna    T    C        0      0        2 
   8  chr8_51139130     ASom    T    C        0      0        2 
   8  chr8_51139130     HCab    T    C        0      0        2 
   8  chr8_51139130     HPrz    T    C      0.5      1        2 
   8  chr8_51139130     ZBoe    T    C        0      0        2 
   8  chr8_51139130     ZGre    T    C        0      0        2 
   8  chr8_51139130     ZHar    T    C        0      0        2 
   8  chr8_51139130   Sample    T    C        0      0        2 
   8  chr8_51171946     AAsi    A    G        0      0        2 
   8  chr8_51171946     AKia    A    G        0      0        2 
   8  chr8_51171946     AOna    A    G        0      0        2 
   8  chr8_51171946     ASom    A    G        0      0        2 
   8  chr8_51171946     HCab    A    G        0      0        2 
   8  chr8_51171946     HPrz    A    G        0      0        2 
   8  chr8_51171946     ZBoe    A    G      0.5      1        2 
   8  chr8_51171946     ZGre    A    G        0      0        2 
   8  chr8_51171946     ZHar    A    G        0      0        2 
   8  chr8_51171946   Sample    A    G        0      0        2 
   8  chr8_51222286     AAsi    T    G        0      0        2 
   8  chr8_51222286     AKia    T    G      0.5      1        2 
   8  chr8_51222286     AOna    T    G        0      0        2 
   8  chr8_51222286     ASom    T    G        0      0        2 
   8  chr8_51222286     HCab    T    G        0      0        2 
   8  chr8_51222286     HPrz    T    G        0      0        2 
   8  chr8_51222286     ZBoe    T    G        0      0        2 
   8  chr8_51222286     ZGre    T    G        0      0        2 
   8  chr8_51222286     ZHar    T    G        0      0        2 
   8  chr8_51222286   Sample    T    G        0      0        2 
   8  chr8_51224926     AAsi    A    G        0      0        2 
   8  chr8_51224926     AKia    A    G        0      0        2 
   8  chr8_51224926     AOna    A    G        0      0        2 
   8  chr8_51224926     ASom    A    G        0      0        2 
   8  chr8_51224926     HCab    A    G        1      2        2 
   8  chr8_51224926     HPrz    A    G        1      2        2 
   8  chr8_51224926     ZBoe    A    G        0      0        2 
   8  chr8_51224926     ZGre    A    G        0      0        2 
   8  chr8_51224926     ZHar    A    G        0      0        2 
   8  chr8_51224926   Sample    A    G        1      2        2 
   8  chr8_51236024     AAsi    A    G        0      0        2 
   8  chr8_51236024     AKia    A    G        0      0        2 
   8  chr8_51236024     AOna    A    G      0.5      1        2 
   8  chr8_51236024     ASom    A    G        0      0        2 
   8  chr8_51236024     HCab    A    G        0      0        2 
   8  chr8_51236024     HPrz    A    G        0      0        2 
   8  chr8_51236024     ZBoe    A    G        0      0        2 
   8  chr8_51236024     ZGre    A    G        0      0        2 
   8  chr8_51236024     ZHar    A    G        0      0        2 
   8  chr8_51236024   Sample    A    G        0      0        2 
   8  chr8_51238568     AAsi    T    C        1      2        2 
   8  chr8_51238568     AKia    T    C        0      0        2 
   8  chr8_51238568     AOna    T    C        0      0        2 
   8  chr8_51238568     ASom    T    C        0      0        2 
   8  chr8_51238568     HCab    T    C        0      0        2 
   8  chr8_51238568     HPrz    T    C        0      0        2 
   8  chr8_51238568     ZBoe    T    C        0      0        2 
   8  chr8_51238568     ZGre    T    C        0      0        2 
   8  chr8_51238568     ZHar    T    C        0      0        2 
   8  chr8_51238568   Sample    T    C        0      0        2 
   8  chr8_51238592     AAsi    T    C        0      0        2 
   8  chr8_51238592     AKia    T    C        1      2        2 
   8  chr8_51238592     AOna    T    C        0      0        2 
   8  chr8_51238592     ASom    T    C        0      0        2 
   8  chr8_51238592     HCab    T    C        0      0        2 
   8  chr8_51238592     HPrz    T    C        0      0        2 
   8  chr8_51238592     ZBoe    T    C        0      0        2 
   8  chr8_51238592     ZGre    T    C        0      0        2 
   8  chr8_51238592     ZHar    T    C        0      0        2 
   8  chr8_51238592   Sample    T    C        0      0        2 
   8  chr8_51241373     AAsi    A    G        0      0        2 
   8  chr8_51241373     AKia    A    G        0      0        2 
   8  chr8_51241373     AOna    A    G        0      0        2 
   8  chr8_51241373     ASom    A    G        0      0        2 
   8  chr8_51241373     HCab    A    G        1      2        2 
   8  chr8_51241373     HPrz    A    G        1      2        2 
   8  chr8_51241373     ZBoe    A    G        0      0        2 
   8  chr8_51241373     ZGre    A    G        0      0        2 
   8  chr8_51241373     ZHar    A    G        0      0        2 
   8  chr8_51241373   Sample    A    G        1      2        2 
   8  chr8_51242401     AAsi    C    T        0      0        2 
   8  chr8_51242401     AKia    C    T        1      2        2 
   8  chr8_51242401     AOna    C    T        0      0        2 
   8  chr8_51242401     ASom    C    T        0      0        2 
   8  chr8_51242401     HCab    C    T        0      0        2 
   8  chr8_51242401     HPrz    C    T        0      0        2 
   8  chr8_51242401     ZBoe    C    T        0      0        2 
   8  chr8_51242401     ZGre    C    T        0      0        2 
   8  chr8_51242401     ZHar    C    T        0      0        2 
   8  chr8_51242401   Sample    C    T        0      0        2 
   8  chr8_51254408     AAsi    C    T        0      0        2 
   8  chr8_51254408     AKia    C    T        0      0        2 
   8  chr8_51254408     AOna    C    T        0      0        2 
   8  chr8_51254408     ASom    C    T        0      0        2 
   8  chr8_51254408     HCab    C    T        1      2        2 
   8  chr8_51254408     HPrz    C    T        1      2        2 
   8  chr8_51254408     ZBoe    C    T        0      0        2 
   8  chr8_51254408     ZGre    C    T        0      0        2 
   8  chr8_51254408     ZHar    C    T        0      0        2 
   8  chr8_51254408   Sample    C    T        1      2        2 
   8  chr8_51256153     AAsi    A    T        1      2        2 
   8  chr8_51256153     AKia    A    T        0      0        2 
   8  chr8_51256153     AOna    A    T        0      0        2 
   8  chr8_51256153     ASom    A    T        1      2        2 
   8  chr8_51256153     HCab    A    T        0      0        2 
   8  chr8_51256153     HPrz    A    T        0      0        2 
   8  chr8_51256153     ZBoe    A    T        0      0        2 
   8  chr8_51256153     ZGre    A    T        0      0        2 
   8  chr8_51256153     ZHar    A    T        0      0        2 
   8  chr8_51256153   Sample    A    T        0      0        2 
   8  chr8_51257975     AAsi    C    T        0      0        2 
   8  chr8_51257975     AKia    C    T        0      0        2 
   8  chr8_51257975     AOna    C    T        0      0        2 
   8  chr8_51257975     ASom    C    T        0      0        2 
   8  chr8_51257975     HCab    C    T        1      2        2 
   8  chr8_51257975     HPrz    C    T        1      2        2 
   8  chr8_51257975     ZBoe    C    T        0      0        2 
   8  chr8_51257975     ZGre    C    T        0      0        2 
   8  chr8_51257975     ZHar    C    T        0      0        2 
   8  chr8_51257975   Sample    C    T        1      2        2 
   8  chr8_51264209     AAsi    C    A        0      0        2 
   8  chr8_51264209     AKia    C    A        0      0        2 
   8  chr8_51264209     AOna    C    A        0      0        2 
   8  chr8_51264209     ASom    C    A        0      0        2 
   8  chr8_51264209     HCab    C    A        0      0        2 
   8  chr8_51264209     HPrz    C    A        0      0        2 
   8  chr8_51264209     ZBoe    C    A        0      0        2 
   8  chr8_51264209     ZGre    C    A        0      0        2 
   8  chr8_51264209     ZHar    C    A      0.5      1        2 
   8  chr8_51264209   Sample    C    A        0      0        2 
   8  chr8_51270831     AAsi    T    G        0      0        2 
   8  chr8_51270831     AKia    T    G        0      0        2 
   8  chr8_51270831     AOna    T    G      0.5      1        2 
   8  chr8_51270831     ASom    T    G        0      0        2 
   8  chr8_51270831     HCab    T    G        0      0        2 
   8  chr8_51270831     HPrz    T    G        0      0        2 
   8  chr8_51270831     ZBoe    T    G      0.5      1        2 
   8  chr8_51270831     ZGre    T    G        0      0        2 
   8  chr8_51270831     ZHar    T    G        0      0        2 
   8  chr8_51270831   Sample    T    G        0      0        2 
   8  chr8_51298510     AAsi    T    C        0      0        2 
   8  chr8_51298510     AKia    T    C        0      0        2 
   8  chr8_51298510     AOna    T    C        0      0        2 
   8  chr8_51298510     ASom    T    C        0      0        2 
   8  chr8_51298510     HCab    T    C        1      2        2 
   8  chr8_51298510     HPrz    T    C        1      2        2 
   8  chr8_51298510     ZBoe    T    C        0      0        2 
   8  chr8_51298510     ZGre    T    C        0      0        2 
   8  chr8_51298510     ZHar    T    C        0      0        2 
   8  chr8_51298510   Sample    T    C        1      2        2 
   8  chr8_51302769     AAsi    A    T        0      0        2 
   8  chr8_51302769     AKia    A    T        0      0        2 
   8  chr8_51302769     AOna    A    T        0      0        2 
   8  chr8_51302769     ASom    A    T        0      0        2 
   8  chr8_51302769     HCab    A    T      0.5      1        2 
   8  chr8_51302769     HPrz    A    T        0      0        2 
   8  chr8_51302769     ZBoe    A    T        0      0        2 
   8  chr8_51302769     ZGre    A    T        0      0        2 
   8  chr8_51302769     ZHar    A    T        0      0        2 
   8  chr8_51302769   Sample    A    T        0      0        2 
   8  chr8_51303059     AAsi    T    C        0      0        2 
   8  chr8_51303059     AKia    T    C        0      0        2 
   8  chr8_51303059     AOna    T    C        0      0        2 
   8  chr8_51303059     ASom    T    C        0      0        2 
   8  chr8_51303059     HCab    T    C        0      0        2 
   8  chr8_51303059     HPrz    T    C        0      0        2 
   8  chr8_51303059     ZBoe    T    C      0.5      1        2 
   8  chr8_51303059     ZGre    T    C        1      2        2 
   8  chr8_51303059     ZHar    T    C        0      0        2 
   8  chr8_51303059   Sample    T    C        0      0        2 
   8  chr8_51307675     AAsi    T    G        1      2        2 
   8  chr8_51307675     AKia    T    G        0      0        2 
   8  chr8_51307675     AOna    T    G        0      0        2 
   8  chr8_51307675     ASom    T    G        0      0        2 
   8  chr8_51307675     HCab    T    G        0      0        2 
   8  chr8_51307675     HPrz    T    G        0      0        2 
   8  chr8_51307675     ZBoe    T    G        0      0        2 
   8  chr8_51307675     ZGre    T    G        0      0        2 
   8  chr8_51307675     ZHar    T    G        0      0        2 
   8  chr8_51307675   Sample    T    G        0      0        2 
   8  chr8_51307879     AAsi    C    A        0      0        2 
   8  chr8_51307879     AKia    C    A        0      0        2 
   8  chr8_51307879     AOna    C    A        0      0        2 
   8  chr8_51307879     ASom    C    A        0      0        2 
   8  chr8_51307879     HCab    C    A        0      0        2 
   8  chr8_51307879     HPrz    C    A        0      0        2 
   8  chr8_51307879     ZBoe    C    A        0      0        2 
   8  chr8_51307879     ZGre    C    A        0      0        2 
   8  chr8_51307879     ZHar    C    A      0.5      1        2 
   8  chr8_51307879   Sample    C    A        0      0        2 
   8  chr8_51308960     AAsi    G    C        0      0        2 
   8  chr8_51308960     AKia    G    C        0      0        2 
   8  chr8_51308960     AOna    G    C        0      0        2 
   8  chr8_51308960     ASom    G    C        0      0        2 
   8  chr8_51308960     HCab    G    C        1      2        2 
   8  chr8_51308960     HPrz    G    C        1      2        2 
   8  chr8_51308960     ZBoe    G    C        0      0        2 
   8  chr8_51308960     ZGre    G    C        0      0        2 
   8  chr8_51308960     ZHar    G    C        0      0        2 
   8  chr8_51308960   Sample    G    C        1      2        2 
   8  chr8_51313011     AAsi    A    G        0      0        2 
   8  chr8_51313011     AKia    A    G        0      0        2 
   8  chr8_51313011     AOna    A    G        0      0        2 
   8  chr8_51313011     ASom    A    G        0      0        2 
   8  chr8_51313011     HCab    A    G        0      0        2 
   8  chr8_51313011     HPrz    A    G        0      0        2 
   8  chr8_51313011     ZBoe    A    G      0.5      1        2 
   8  chr8_51313011     ZGre    A    G        0      0        2 
   8  chr8_51313011     ZHar    A    G        0      0        2 
   8  chr8_51313011   Sample    A    G        0      0        2 
   8  chr8_51315889     AAsi    A    G        0      0        2 
   8  chr8_51315889     AKia    A    G        0      0        2 
   8  chr8_51315889     AOna    A    G        0      0        2 
   8  chr8_51315889     ASom    A    G        1      2        2 
   8  chr8_51315889     HCab    A    G        0      0        2 
   8  chr8_51315889     HPrz    A    G        0      0        2 
   8  chr8_51315889     ZBoe    A    G        0      0        2 
   8  chr8_51315889     ZGre    A    G        0      0        2 
   8  chr8_51315889     ZHar    A    G        0      0        2 
   8  chr8_51315889   Sample    A    G        0      0        2 
   8  chr8_51324057     AAsi    T    A        0      0        2 
   8  chr8_51324057     AKia    T    A        0      0        2 
   8  chr8_51324057     AOna    T    A        0      0        2 
   8  chr8_51324057     ASom    T    A        0      0        2 
   8  chr8_51324057     HCab    T    A        0      0        2 
   8  chr8_51324057     HPrz    T    A        0      0        2 
   8  chr8_51324057     ZBoe    T    A      0.5      1        2 
   8  chr8_51324057     ZGre    T    A        0      0        2 
   8  chr8_51324057     ZHar    T    A        0      0        2 
   8  chr8_51324057   Sample    T    A        0      0        2 
   8  chr8_51351209     AAsi    T    G        0      0        2 
   8  chr8_51351209     AKia    T    G        0      0        2 
   8  chr8_51351209     AOna    T    G        0      0        2 
   8  chr8_51351209     ASom    T    G        0      0        2 
   8  chr8_51351209     HCab    T    G        0      0        2 
   8  chr8_51351209     HPrz    T    G        0      0        2 
   8  chr8_51351209     ZBoe    T    G        0      0        2 
   8  chr8_51351209     ZGre    T    G        0      0        2 
   8  chr8_51351209     ZHar    T    G        1      2        2 
   8  chr8_51351209   Sample    T    G        0      0        2 
   8  chr8_51358093     AAsi    T    C        0      0        2 
   8  chr8_51358093     AKia    T    C        0      0        2 
   8  chr8_51358093     AOna    T    C        0      0        2 
   8  chr8_51358093     ASom    T    C        0      0        2 
   8  chr8_51358093     HCab    T    C        1      2        2 
   8  chr8_51358093     HPrz    T    C        1      2        2 
   8  chr8_51358093     ZBoe    T    C        0      0        2 
   8  chr8_51358093     ZGre    T    C        0      0        2 
   8  chr8_51358093     ZHar    T    C        0      0        2 
   8  chr8_51358093   Sample    T    C        1      2        2 
   8  chr8_51363143     AAsi    T    C        1      2        2 
   8  chr8_51363143     AKia    T    C        0      0        2 
   8  chr8_51363143     AOna    T    C        0      0        2 
   8  chr8_51363143     ASom    T    C        0      0        2 
   8  chr8_51363143     HCab    T    C        0      0        2 
   8  chr8_51363143     HPrz    T    C        0      0        2 
   8  chr8_51363143     ZBoe    T    C        0      0        2 
   8  chr8_51363143     ZGre    T    C        0      0        2 
   8  chr8_51363143     ZHar    T    C      0.5      1        2 
   8  chr8_51363143   Sample    T    C        0      0        2 
   8  chr8_51365227     AAsi    T    C        1      2        2 
   8  chr8_51365227     AKia    T    C        1      2        2 
   8  chr8_51365227     AOna    T    C        1      2        2 
   8  chr8_51365227     ASom    T    C        1      2        2 
   8  chr8_51365227     HCab    T    C        0      0        2 
   8  chr8_51365227     HPrz    T    C        0      0        2 
   8  chr8_51365227     ZBoe    T    C        0      0        2 
   8  chr8_51365227     ZGre    T    C        0      0        2 
   8  chr8_51365227     ZHar    T    C      0.5      1        2 
   8  chr8_51365227   Sample    T    C        0      0        2 
   8  chr8_51366524     AAsi    T    C        0      0        2 
   8  chr8_51366524     AKia    T    C        0      0        2 
   8  chr8_51366524     AOna    T    C        0      0        2 
   8  chr8_51366524     ASom    T    C        0      0        2 
   8  chr8_51366524     HCab    T    C        0      0        2 
   8  chr8_51366524     HPrz    T    C        0      0        2 
   8  chr8_51366524     ZBoe    T    C        1      2        2 
   8  chr8_51366524     ZGre    T    C        0      0        2 
   8  chr8_51366524     ZHar    T    C        0      0        2 
   8  chr8_51366524   Sample    T    C        0      0        2 
   8  chr8_51372428     AAsi    G    T        0      0        2 
   8  chr8_51372428     AKia    G    T        0      0        2 
   8  chr8_51372428     AOna    G    T        0      0        2 
   8  chr8_51372428     ASom    G    T        0      0        2 
   8  chr8_51372428     HCab    G    T        1      2        2 
   8  chr8_51372428     HPrz    G    T        1      2        2 
   8  chr8_51372428     ZBoe    G    T        0      0        2 
   8  chr8_51372428     ZGre    G    T        0      0        2 
   8  chr8_51372428     ZHar    G    T        0      0        2 
   8  chr8_51372428   Sample    G    T        1      2        2 
   8  chr8_51377211     AAsi    G    T        0      0        2 
   8  chr8_51377211     AKia    G    T        0      0        2 
   8  chr8_51377211     AOna    G    T        0      0        2 
   8  chr8_51377211     ASom    G    T        0      0        2 
   8  chr8_51377211     HCab    G    T        1      2        2 
   8  chr8_51377211     HPrz    G    T        1      2        2 
   8  chr8_51377211     ZBoe    G    T        0      0        2 
   8  chr8_51377211     ZGre    G    T        0      0        2 
   8  chr8_51377211     ZHar    G    T        0      0        2 
   8  chr8_51377211   Sample    G    T        1      2        2 
   8  chr8_51377603     AAsi    T    C        0      0        2 
   8  chr8_51377603     AKia    T    C      0.5      1        2 
   8  chr8_51377603     AOna    T    C        0      0        2 
   8  chr8_51377603     ASom    T    C        0      0        2 
   8  chr8_51377603     HCab    T    C        0      0        2 
   8  chr8_51377603     HPrz    T    C        0      0        2 
   8  chr8_51377603     ZBoe    T    C        0      0        2 
   8  chr8_51377603     ZGre    T    C        0      0        2 
   8  chr8_51377603     ZHar    T    C        0      0        2 
   8  chr8_51377603   Sample    T    C        0      0        2 
   8  chr8_51385614     AAsi    G    A        0      0        2 
   8  chr8_51385614     AKia    G    A        0      0        2 
   8  chr8_51385614     AOna    G    A        0      0        2 
   8  chr8_51385614     ASom    G    A        0      0        2 
   8  chr8_51385614     HCab    G    A        0      0        2 
   8  chr8_51385614     HPrz    G    A        0      0        2 
   8  chr8_51385614     ZBoe    G    A        0      0        2 
   8  chr8_51385614     ZGre    G    A        0      0        2 
   8  chr8_51385614     ZHar    G    A      0.5      1        2 
   8  chr8_51385614   Sample    G    A        0      0        2 
   8  chr8_51387288     AAsi    G    A        0      0        2 
   8  chr8_51387288     AKia    G    A      0.5      1        2 
   8  chr8_51387288     AOna    G    A        0      0        2 
   8  chr8_51387288     ASom    G    A        0      0        2 
   8  chr8_51387288     HCab    G    A        0      0        2 
   8  chr8_51387288     HPrz    G    A        0      0        2 
   8  chr8_51387288     ZBoe    G    A        0      0        2 
   8  chr8_51387288     ZGre    G    A        0      0        2 
   8  chr8_51387288     ZHar    G    A        0      0        2 
   8  chr8_51387288   Sample    G    A        0      0        2 
   8  chr8_51387964     AAsi    G    A        0      0        2 
   8  chr8_51387964     AKia    G    A        0      0        2 
   8  chr8_51387964     AOna    G    A        0      0        2 
   8  chr8_51387964     ASom    G    A        0      0        2 
   8  chr8_51387964     HCab    G    A        0      0        2 
   8  chr8_51387964     HPrz    G    A        0      0        2 
   8  chr8_51387964     ZBoe    G    A        0      0        2 
   8  chr8_51387964     ZGre    G    A        0      0        2 
   8  chr8_51387964     ZHar    G    A      0.5      1        2 
   8  chr8_51387964   Sample    G    A        0      0        2 
   8  chr8_51405510     AAsi    T    G        0      0        2 
   8  chr8_51405510     AKia    T    G        0      0        2 
   8  chr8_51405510     AOna    T    G        0      0        2 
   8  chr8_51405510     ASom    T    G        0      0        2 
   8  chr8_51405510     HCab    T    G        0      0        2 
   8  chr8_51405510     HPrz    T    G        0      0        2 
   8  chr8_51405510     ZBoe    T    G        0      0        2 
   8  chr8_51405510     ZGre    T    G        1      2        2 
   8  chr8_51405510     ZHar    T    G        0      0        2 
   8  chr8_51405510   Sample    T    G        0      0        2 
   8  chr8_51411770     AAsi    T    G        0      0        2 
   8  chr8_51411770     AKia    T    G        0      0        2 
   8  chr8_51411770     AOna    T    G        0      0        2 
   8  chr8_51411770     ASom    T    G        0      0        2 
   8  chr8_51411770     HCab    T    G        1      2        2 
   8  chr8_51411770     HPrz    T    G        1      2        2 
   8  chr8_51411770     ZBoe    T    G        0      0        2 
   8  chr8_51411770     ZGre    T    G        0      0        2 
   8  chr8_51411770     ZHar    T    G        0      0        2 
   8  chr8_51411770   Sample    T    G        1      2        2 
   8  chr8_51414764     AAsi    G    A        0      0        2 
   8  chr8_51414764     AKia    G    A        0      0        2 
   8  chr8_51414764     AOna    G    A        0      0        2 
   8  chr8_51414764     ASom    G    A        0      0        2 
   8  chr8_51414764     HCab    G    A        0      0        2 
   8  chr8_51414764     HPrz    G    A        0      0        2 
   8  chr8_51414764     ZBoe    G    A      0.5      1        2 
   8  chr8_51414764     ZGre    G    A        0      0        2 
   8  chr8_51414764     ZHar    G    A        0      0        2 
   8  chr8_51414764   Sample    G    A        0      0        2 
   8  chr8_51416503     AAsi    G    A        0      0        2 
   8  chr8_51416503     AKia    G    A        0      0        2 
   8  chr8_51416503     AOna    G    A      0.5      1        2 
   8  chr8_51416503     ASom    G    A        0      0        2 
   8  chr8_51416503     HCab    G    A        0      0        2 
   8  chr8_51416503     HPrz    G    A        0      0        2 
   8  chr8_51416503     ZBoe    G    A        0      0        2 
   8  chr8_51416503     ZGre    G    A        0      0        2 
   8  chr8_51416503     ZHar    G    A        0      0        2 
   8  chr8_51416503   Sample    G    A        0      0        2 
   8  chr8_51433667     AAsi    T    C        0      0        2 
   8  chr8_51433667     AKia    T    C        0      0        2 
   8  chr8_51433667     AOna    T    C        0      0        2 
   8  chr8_51433667     ASom    T    C        0      0        2 
   8  chr8_51433667     HCab    T    C        1      2        2 
   8  chr8_51433667     HPrz    T    C        1      2        2 
   8  chr8_51433667     ZBoe    T    C        0      0        2 
   8  chr8_51433667     ZGre    T    C        0      0        2 
   8  chr8_51433667     ZHar    T    C        0      0        2 
   8  chr8_51433667   Sample    T    C        1      2        2 
   8  chr8_51444000     AAsi    A    T        0      0        2 
   8  chr8_51444000     AKia    A    T        0      0        2 
   8  chr8_51444000     AOna    A    T        0      0        2 
   8  chr8_51444000     ASom    A    T        0      0        2 
   8  chr8_51444000     HCab    A    T        0      0        2 
   8  chr8_51444000     HPrz    A    T        0      0        2 
   8  chr8_51444000     ZBoe    A    T        0      0        2 
   8  chr8_51444000     ZGre    A    T      0.5      1        2 
   8  chr8_51444000     ZHar    A    T        0      0        2 
   8  chr8_51444000   Sample    A    T        0      0        2 
   8  chr8_51445454     AAsi    T    G        0      0        2 
   8  chr8_51445454     AKia    T    G        0      0        2 
   8  chr8_51445454     AOna    T    G        0      0        2 
   8  chr8_51445454     ASom    T    G        0      0        2 
   8  chr8_51445454     HCab    T    G        0      0        2 
   8  chr8_51445454     HPrz    T    G        0      0        2 
   8  chr8_51445454     ZBoe    T    G        0      0        2 
   8  chr8_51445454     ZGre    T    G        0      0        2 
   8  chr8_51445454     ZHar    T    G      0.5      1        2 
   8  chr8_51445454   Sample    T    G        0      0        2 
   8  chr8_51457631     AAsi    T    G        0      0        2 
   8  chr8_51457631     AKia    T    G        0      0        2 
   8  chr8_51457631     AOna    T    G        0      0        2 
   8  chr8_51457631     ASom    T    G        0      0        2 
   8  chr8_51457631     HCab    T    G        1      2        2 
   8  chr8_51457631     HPrz    T    G        0      0        2 
   8  chr8_51457631     ZBoe    T    G        0      0        2 
   8  chr8_51457631     ZGre    T    G        0      0        2 
   8  chr8_51457631     ZHar    T    G        0      0        2 
   8  chr8_51457631   Sample    T    G        0      0        2 
   8  chr8_51457994     AAsi    G    T        0      0        2 
   8  chr8_51457994     AKia    G    T        0      0        2 
   8  chr8_51457994     AOna    G    T        0      0        2 
   8  chr8_51457994     ASom    G    T        0      0        2 
   8  chr8_51457994     HCab    G    T        1      2        2 
   8  chr8_51457994     HPrz    G    T        1      2        2 
   8  chr8_51457994     ZBoe    G    T        0      0        2 
   8  chr8_51457994     ZGre    G    T        0      0        2 
   8  chr8_51457994     ZHar    G    T        0      0        2 
   8  chr8_51457994   Sample    G    T        1      2        2 
   8  chr8_51463739     AAsi    G    A        0      0        2 
   8  chr8_51463739     AKia    G    A        0      0        2 
   8  chr8_51463739     AOna    G    A        0      0        2 
   8  chr8_51463739     ASom    G    A      0.5      1        2 
   8  chr8_51463739     HCab    G    A        0      0        2 
   8  chr8_51463739     HPrz    G    A        0      0        2 
   8  chr8_51463739     ZBoe    G    A        0      0        2 
   8  chr8_51463739     ZGre    G    A        0      0        2 
   8  chr8_51463739     ZHar    G    A        0      0        2 
   8  chr8_51463739   Sample    G    A        0      0        2 
   8  chr8_51471719     AAsi    G    C        0      0        2 
   8  chr8_51471719     AKia    G    C        0      0        2 
   8  chr8_51471719     AOna    G    C      0.5      1        2 
   8  chr8_51471719     ASom    G    C        0      0        2 
   8  chr8_51471719     HCab    G    C        0      0        2 
   8  chr8_51471719     HPrz    G    C        0      0        2 
   8  chr8_51471719     ZBoe    G    C        0      0        2 
   8  chr8_51471719     ZGre    G    C        0      0        2 
   8  chr8_51471719     ZHar    G    C        0      0        2 
   8  chr8_51471719   Sample    G    C        0      0        2 
   8  chr8_51475509     AAsi    A    G        0      0        2 
   8  chr8_51475509     AKia    A    G        0      0        2 
   8  chr8_51475509     AOna    A    G        0      0        2 
   8  chr8_51475509     ASom    A    G        0      0        2 
   8  chr8_51475509     HCab    A    G        1      2        2 
   8  chr8_51475509     HPrz    A    G        1      2        2 
   8  chr8_51475509     ZBoe    A    G        0      0        2 
   8  chr8_51475509     ZGre    A    G        0      0        2 
   8  chr8_51475509     ZHar    A    G        0      0        2 
   8  chr8_51475509   Sample    A    G        1      2        2 
   8  chr8_51484744     AAsi    T    C        0      0        2 
   8  chr8_51484744     AKia    T    C        1      2        2 
   8  chr8_51484744     AOna    T    C        1      2        2 
   8  chr8_51484744     ASom    T    C        0      0        2 
   8  chr8_51484744     HCab    T    C        0      0        2 
   8  chr8_51484744     HPrz    T    C        0      0        2 
   8  chr8_51484744     ZBoe    T    C        0      0        2 
   8  chr8_51484744     ZGre    T    C        0      0        2 
   8  chr8_51484744     ZHar    T    C        0      0        2 
   8  chr8_51484744   Sample    T    C        0      0        2 
   8  chr8_51504974     AAsi    C    T        0      0        2 
   8  chr8_51504974     AKia    C    T        0      0        2 
   8  chr8_51504974     AOna    C    T        0      0        2 
   8  chr8_51504974     ASom    C    T        0      0        2 
   8  chr8_51504974     HCab    C    T        0      0        2 
   8  chr8_51504974     HPrz    C    T        0      0        2 
   8  chr8_51504974     ZBoe    C    T        0      0        2 
   8  chr8_51504974     ZGre    C    T        0      0        2 
   8  chr8_51504974     ZHar    C    T        1      2        2 
   8  chr8_51504974   Sample    C    T        0      0        2 
   8  chr8_51507384     AAsi    C    G        0      0        2 
   8  chr8_51507384     AKia    C    G        0      0        2 
   8  chr8_51507384     AOna    C    G        0      0        2 
   8  chr8_51507384     ASom    C    G        0      0        2 
   8  chr8_51507384     HCab    C    G        0      0        2 
   8  chr8_51507384     HPrz    C    G        0      0        2 
   8  chr8_51507384     ZBoe    C    G        0      0        2 
   8  chr8_51507384     ZGre    C    G        0      0        2 
   8  chr8_51507384     ZHar    C    G        1      2        2 
   8  chr8_51507384   Sample    C    G        0      0        2 
   8  chr8_51511628     AAsi    T    C        0      0        2 
   8  chr8_51511628     AKia    T    C        0      0        2 
   8  chr8_51511628     AOna    T    C        0      0        2 
   8  chr8_51511628     ASom    T    C        0      0        2 
   8  chr8_51511628     HCab    T    C        1      2        2 
   8  chr8_51511628     HPrz    T    C        1      2        2 
   8  chr8_51511628     ZBoe    T    C        0      0        2 
   8  chr8_51511628     ZGre    T    C        0      0        2 
   8  chr8_51511628     ZHar    T    C        0      0        2 
   8  chr8_51511628   Sample    T    C        1      2        2 
   8  chr8_51512221     AAsi    A    G        0      0        2 
   8  chr8_51512221     AKia    A    G        0      0        2 
   8  chr8_51512221     AOna    A    G        0      0        2 
   8  chr8_51512221     ASom    A    G        0      0        2 
   8  chr8_51512221     HCab    A    G        0      0        2 
   8  chr8_51512221     HPrz    A    G        0      0        2 
   8  chr8_51512221     ZBoe    A    G        0      0        2 
   8  chr8_51512221     ZGre    A    G        0      0        2 
   8  chr8_51512221     ZHar    A    G        1      2        2 
   8  chr8_51512221   Sample    A    G        0      0        2 
   8  chr8_51522197     AAsi    G    T        0      0        2 
   8  chr8_51522197     AKia    G    T        0      0        2 
   8  chr8_51522197     AOna    G    T        0      0        2 
   8  chr8_51522197     ASom    G    T      0.5      1        2 
   8  chr8_51522197     HCab    G    T        0      0        2 
   8  chr8_51522197     HPrz    G    T        0      0        2 
   8  chr8_51522197     ZBoe    G    T        0      0        2 
   8  chr8_51522197     ZGre    G    T        0      0        2 
   8  chr8_51522197     ZHar    G    T        0      0        2 
   8  chr8_51522197   Sample    G    T        0      0        2 
   8  chr8_51532856     AAsi    T    C        0      0        2 
   8  chr8_51532856     AKia    T    C        0      0        2 
   8  chr8_51532856     AOna    T    C        0      0        2 
   8  chr8_51532856     ASom    T    C        0      0        2 
   8  chr8_51532856     HCab    T    C        0      0        2 
   8  chr8_51532856     HPrz    T    C        0      0        2 
   8  chr8_51532856     ZBoe    T    C      0.5      1        2 
   8  chr8_51532856     ZGre    T    C        0      0        2 
   8  chr8_51532856     ZHar    T    C        0      0        2 
   8  chr8_51532856   Sample    T    C        0      0        2 
   8  chr8_51547262     AAsi    A    G        0      0        2 
   8  chr8_51547262     AKia    A    G        0      0        2 
   8  chr8_51547262     AOna    A    G        0      0        2 
   8  chr8_51547262     ASom    A    G        0      0        2 
   8  chr8_51547262     HCab    A    G        0      0        2 
   8  chr8_51547262     HPrz    A    G        0      0        2 
   8  chr8_51547262     ZBoe    A    G      0.5      1        2 
   8  chr8_51547262     ZGre    A    G        0      0        2 
   8  chr8_51547262     ZHar    A    G        0      0        2 
   8  chr8_51547262   Sample    A    G        0      0        2 
   8  chr8_51547535     AAsi    C    T        0      0        2 
   8  chr8_51547535     AKia    C    T        0      0        2 
   8  chr8_51547535     AOna    C    T        0      0        2 
   8  chr8_51547535     ASom    C    T        0      0        2 
   8  chr8_51547535     HCab    C    T        0      0        2 
   8  chr8_51547535     HPrz    C    T      0.5      1        2 
   8  chr8_51547535     ZBoe    C    T        0      0        2 
   8  chr8_51547535     ZGre    C    T        0      0        2 
   8  chr8_51547535     ZHar    C    T        0      0        2 
   8  chr8_51547535   Sample    C    T        1      2        2 
   8  chr8_51549847     AAsi    C    T        0      0        2 
   8  chr8_51549847     AKia    C    T        0      0        2 
   8  chr8_51549847     AOna    C    T        0      0        2 
   8  chr8_51549847     ASom    C    T        0      0        2 
   8  chr8_51549847     HCab    C    T        1      2        2 
   8  chr8_51549847     HPrz    C    T      0.5      1        2 
   8  chr8_51549847     ZBoe    C    T        0      0        2 
   8  chr8_51549847     ZGre    C    T        0      0        2 
   8  chr8_51549847     ZHar    C    T        0      0        2 
   8  chr8_51549847   Sample    C    T        0      0        2 
   8  chr8_51551078     AAsi    G    C        0      0        2 
   8  chr8_51551078     AKia    G    C        0      0        2 
   8  chr8_51551078     AOna    G    C        0      0        2 
   8  chr8_51551078     ASom    G    C        0      0        2 
   8  chr8_51551078     HCab    G    C        1      2        2 
   8  chr8_51551078     HPrz    G    C      0.5      1        2 
   8  chr8_51551078     ZBoe    G    C        0      0        2 
   8  chr8_51551078     ZGre    G    C        0      0        2 
   8  chr8_51551078     ZHar    G    C        0      0        2 
   8  chr8_51551078   Sample    G    C        0      0        2 
   8  chr8_51554300     AAsi    C    T        0      0        2 
   8  chr8_51554300     AKia    C    T        0      0        2 
   8  chr8_51554300     AOna    C    T        0      0        2 
   8  chr8_51554300     ASom    C    T        0      0        2 
   8  chr8_51554300     HCab    C    T        1      2        2 
   8  chr8_51554300     HPrz    C    T      0.5      1        2 
   8  chr8_51554300     ZBoe    C    T        0      0        2 
   8  chr8_51554300     ZGre    C    T        0      0        2 
   8  chr8_51554300     ZHar    C    T        0      0        2 
   8  chr8_51554300   Sample    C    T        0      0        2 
   8  chr8_51556045     AAsi    T    C        0      0        2 
   8  chr8_51556045     AKia    T    C      0.5      1        2 
   8  chr8_51556045     AOna    T    C        0      0        2 
   8  chr8_51556045     ASom    T    C        0      0        2 
   8  chr8_51556045     HCab    T    C        0      0        2 
   8  chr8_51556045     HPrz    T    C        0      0        2 
   8  chr8_51556045     ZBoe    T    C        0      0        2 
   8  chr8_51556045     ZGre    T    C        0      0        2 
   8  chr8_51556045     ZHar    T    C        0      0        2 
   8  chr8_51556045   Sample    T    C        0      0        2 
   8  chr8_51563852     AAsi    A    T        0      0        2 
   8  chr8_51563852     AKia    A    T        0      0        2 
   8  chr8_51563852     AOna    A    T        0      0        2 
   8  chr8_51563852     ASom    A    T        0      0        2 
   8  chr8_51563852     HCab    A    T        0      0        2 
   8  chr8_51563852     HPrz    A    T        0      0        2 
   8  chr8_51563852     ZBoe    A    T        1      2        2 
   8  chr8_51563852     ZGre    A    T        0      0        2 
   8  chr8_51563852     ZHar    A    T        0      0        2 
   8  chr8_51563852   Sample    A    T        0      0        2 
   8  chr8_51564316     AAsi    A    C        0      0        2 
   8  chr8_51564316     AKia    A    C        1      2        2 
   8  chr8_51564316     AOna    A    C        1      2        2 
   8  chr8_51564316     ASom    A    C        0      0        2 
   8  chr8_51564316     HCab    A    C        0      0        2 
   8  chr8_51564316     HPrz    A    C        0      0        2 
   8  chr8_51564316     ZBoe    A    C        0      0        2 
   8  chr8_51564316     ZGre    A    C        0      0        2 
   8  chr8_51564316     ZHar    A    C        0      0        2 
   8  chr8_51564316   Sample    A    C        0      0        2 
   8  chr8_51565426     AAsi    C    A        0      0        2 
   8  chr8_51565426     AKia    C    A        0      0        2 
   8  chr8_51565426     AOna    C    A        0      0        2 
   8  chr8_51565426     ASom    C    A        0      0        2 
   8  chr8_51565426     HCab    C    A        0      0        2 
   8  chr8_51565426     HPrz    C    A        0      0        2 
   8  chr8_51565426     ZBoe    C    A        0      0        2 
   8  chr8_51565426     ZGre    C    A        0      0        2 
   8  chr8_51565426     ZHar    C    A        1      2        2 
   8  chr8_51565426   Sample    C    A        0      0        2 
   8  chr8_51584252     AAsi    A    C        0      0        2 
   8  chr8_51584252     AKia    A    C        0      0        2 
   8  chr8_51584252     AOna    A    C        0      0        2 
   8  chr8_51584252     ASom    A    C        0      0        2 
   8  chr8_51584252     HCab    A    C        0      0        2 
   8  chr8_51584252     HPrz    A    C        0      0        2 
   8  chr8_51584252     ZBoe    A    C      0.5      1        2 
   8  chr8_51584252     ZGre    A    C        0      0        2 
   8  chr8_51584252     ZHar    A    C        0      0        2 
   8  chr8_51584252   Sample    A    C        0      0        2 
   8  chr8_51584657     AAsi    G    T        0      0        2 
   8  chr8_51584657     AKia    G    T        0      0        2 
   8  chr8_51584657     AOna    G    T        0      0        2 
   8  chr8_51584657     ASom    G    T        0      0        2 
   8  chr8_51584657     HCab    G    T        0      0        2 
   8  chr8_51584657     HPrz    G    T        0      0        2 
   8  chr8_51584657     ZBoe    G    T      0.5      1        2 
   8  chr8_51584657     ZGre    G    T        0      0        2 
   8  chr8_51584657     ZHar    G    T        0      0        2 
   8  chr8_51584657   Sample    G    T        0      0        2 
   8  chr8_51603744     AAsi    T    A        0      0        2 
   8  chr8_51603744     AKia    T    A        0      0        2 
   8  chr8_51603744     AOna    T    A        0      0        2 
   8  chr8_51603744     ASom    T    A        0      0        2 
   8  chr8_51603744     HCab    T    A        1      2        2 
   8  chr8_51603744     HPrz    T    A        1      2        2 
   8  chr8_51603744     ZBoe    T    A        0      0        2 
   8  chr8_51603744     ZGre    T    A        0      0        2 
   8  chr8_51603744     ZHar    T    A        0      0        2 
   8  chr8_51603744   Sample    T    A        1      2        2 
   8  chr8_51625545     AAsi    A    G        0      0        2 
   8  chr8_51625545     AKia    A    G        0      0        2 
   8  chr8_51625545     AOna    A    G        0      0        2 
   8  chr8_51625545     ASom    A    G        0      0        2 
   8  chr8_51625545     HCab    A    G        1      2        2 
   8  chr8_51625545     HPrz    A    G        1      2        2 
   8  chr8_51625545     ZBoe    A    G        1      2        2 
   8  chr8_51625545     ZGre    A    G        0      0        2 
   8  chr8_51625545     ZHar    A    G        0      0        2 
   8  chr8_51625545   Sample    A    G        1      2        2 
   8  chr8_51635258     AAsi    C    T        0      0        2 
   8  chr8_51635258     AKia    C    T        0      0        2 
   8  chr8_51635258     AOna    C    T        0      0        2 
   8  chr8_51635258     ASom    C    T        0      0        2 
   8  chr8_51635258     HCab    C    T        0      0        2 
   8  chr8_51635258     HPrz    C    T        0      0        2 
   8  chr8_51635258     ZBoe    C    T      0.5      1        2 
   8  chr8_51635258     ZGre    C    T        0      0        2 
   8  chr8_51635258     ZHar    C    T        0      0        2 
   8  chr8_51635258   Sample    C    T        0      0        2 
   8  chr8_51635756     AAsi    A    C        0      0        2 
   8  chr8_51635756     AKia    A    C        1      2        2 
   8  chr8_51635756     AOna    A    C        1      2        2 
   8  chr8_51635756     ASom    A    C        0      0        2 
   8  chr8_51635756     HCab    A    C        0      0        2 
   8  chr8_51635756     HPrz    A    C        0      0        2 
   8  chr8_51635756     ZBoe    A    C        0      0        2 
   8  chr8_51635756     ZGre    A    C        0      0        2 
   8  chr8_51635756     ZHar    A    C        0      0        2 
   8  chr8_51635756   Sample    A    C        0      0        2 
   8  chr8_51643522     AAsi    A    C        0      0        2 
   8  chr8_51643522     AKia    A    C        0      0        2 
   8  chr8_51643522     AOna    A    C        0      0        2 
   8  chr8_51643522     ASom    A    C        0      0        2 
   8  chr8_51643522     HCab    A    C        1      2        2 
   8  chr8_51643522     HPrz    A    C        1      2        2 
   8  chr8_51643522     ZBoe    A    C        0      0        2 
   8  chr8_51643522     ZGre    A    C        0      0        2 
   8  chr8_51643522     ZHar    A    C        0      0        2 
   8  chr8_51643522   Sample    A    C        1      2        2 
   8  chr8_51649358     AAsi    C    G        0      0        2 
   8  chr8_51649358     AKia    C    G        0      0        2 
   8  chr8_51649358     AOna    C    G        0      0        2 
   8  chr8_51649358     ASom    C    G        0      0        2 
   8  chr8_51649358     HCab    C    G        1      2        2 
   8  chr8_51649358     HPrz    C    G        1      2        2 
   8  chr8_51649358     ZBoe    C    G        0      0        2 
   8  chr8_51649358     ZGre    C    G        0      0        2 
   8  chr8_51649358     ZHar    C    G        0      0        2 
   8  chr8_51649358   Sample    C    G        1      2        2 
   8  chr8_51653006     AAsi    C    T        0      0        2 
   8  chr8_51653006     AKia    C    T        1      2        2 
   8  chr8_51653006     AOna    C    T        1      2        2 
   8  chr8_51653006     ASom    C    T        0      0        2 
   8  chr8_51653006     HCab    C    T        0      0        2 
   8  chr8_51653006     HPrz    C    T        0      0        2 
   8  chr8_51653006     ZBoe    C    T        0      0        2 
   8  chr8_51653006     ZGre    C    T        0      0        2 
   8  chr8_51653006     ZHar    C    T        0      0        2 
   8  chr8_51653006   Sample    C    T        0      0        2 
   8  chr8_51656750     AAsi    G    T        0      0        2 
   8  chr8_51656750     AKia    G    T        0      0        2 
   8  chr8_51656750     AOna    G    T        0      0        2 
   8  chr8_51656750     ASom    G    T        0      0        2 
   8  chr8_51656750     HCab    G    T        0      0        2 
   8  chr8_51656750     HPrz    G    T        0      0        2 
   8  chr8_51656750     ZBoe    G    T        1      2        2 
   8  chr8_51656750     ZGre    G    T        1      2        2 
   8  chr8_51656750     ZHar    G    T        1      2        2 
   8  chr8_51656750   Sample    G    T        0      0        2 
   8  chr8_51656866     AAsi    G    A        0      0        2 
   8  chr8_51656866     AKia    G    A        0      0        2 
   8  chr8_51656866     AOna    G    A        0      0        2 
   8  chr8_51656866     ASom    G    A        0      0        2 
   8  chr8_51656866     HCab    G    A        0      0        2 
   8  chr8_51656866     HPrz    G    A        0      0        2 
   8  chr8_51656866     ZBoe    G    A      0.5      1        2 
   8  chr8_51656866     ZGre    G    A        1      2        2 
   8  chr8_51656866     ZHar    G    A        1      2        2 
   8  chr8_51656866   Sample    G    A        0      0        2 
   8  chr8_51663782     AAsi    G    A        0      0        2 
   8  chr8_51663782     AKia    G    A        0      0        2 
   8  chr8_51663782     AOna    G    A        0      0        2 
   8  chr8_51663782     ASom    G    A        0      0        2 
   8  chr8_51663782     HCab    G    A        1      2        2 
   8  chr8_51663782     HPrz    G    A        1      2        2 
   8  chr8_51663782     ZBoe    G    A        0      0        2 
   8  chr8_51663782     ZGre    G    A        0      0        2 
   8  chr8_51663782     ZHar    G    A        0      0        2 
   8  chr8_51663782   Sample    G    A        1      2        2 
   8  chr8_51664068     AAsi    C    T        0      0        2 
   8  chr8_51664068     AKia    C    T        0      0        2 
   8  chr8_51664068     AOna    C    T        0      0        2 
   8  chr8_51664068     ASom    C    T        0      0        2 
   8  chr8_51664068     HCab    C    T        1      2        2 
   8  chr8_51664068     HPrz    C    T        1      2        2 
   8  chr8_51664068     ZBoe    C    T        0      0        2 
   8  chr8_51664068     ZGre    C    T        0      0        2 
   8  chr8_51664068     ZHar    C    T        0      0        2 
   8  chr8_51664068   Sample    C    T        1      2        2 
   8  chr8_51664382     AAsi    A    G        0      0        2 
   8  chr8_51664382     AKia    A    G        0      0        2 
   8  chr8_51664382     AOna    A    G        0      0        2 
   8  chr8_51664382     ASom    A    G        0      0        2 
   8  chr8_51664382     HCab    A    G        1      2        2 
   8  chr8_51664382     HPrz    A    G        1      2        2 
   8  chr8_51664382     ZBoe    A    G        0      0        2 
   8  chr8_51664382     ZGre    A    G        0      0        2 
   8  chr8_51664382     ZHar    A    G        0      0        2 
   8  chr8_51664382   Sample    A    G        1      2        2 
   8  chr8_51667151     AAsi    G    A        0      0        2 
   8  chr8_51667151     AKia    G    A        0      0        2 
   8  chr8_51667151     AOna    G    A        0      0        2 
   8  chr8_51667151     ASom    G    A        0      0        2 
   8  chr8_51667151     HCab    G    A        0      0        2 
   8  chr8_51667151     HPrz    G    A        0      0        2 
   8  chr8_51667151     ZBoe    G    A        0      0        2 
   8  chr8_51667151     ZGre    G    A        1      2        2 
   8  chr8_51667151     ZHar    G    A        0      0        2 
   8  chr8_51667151   Sample    G    A        0      0        2 
   8  chr8_51669054     AAsi    G    T        0      0        2 
   8  chr8_51669054     AKia    G    T        1      2        2 
   8  chr8_51669054     AOna    G    T        1      2        2 
   8  chr8_51669054     ASom    G    T        0      0        2 
   8  chr8_51669054     HCab    G    T        0      0        2 
   8  chr8_51669054     HPrz    G    T        0      0        2 
   8  chr8_51669054     ZBoe    G    T        0      0        2 
   8  chr8_51669054     ZGre    G    T        0      0        2 
   8  chr8_51669054     ZHar    G    T        0      0        2 
   8  chr8_51669054   Sample    G    T        0      0        2 
   8  chr8_51692285     AAsi    G    A        0      0        2 
   8  chr8_51692285     AKia    G    A        0      0        2 
   8  chr8_51692285     AOna    G    A        0      0        2 
   8  chr8_51692285     ASom    G    A        0      0        2 
   8  chr8_51692285     HCab    G    A        0      0        2 
   8  chr8_51692285     HPrz    G    A        0      0        2 
   8  chr8_51692285     ZBoe    G    A        0      0        2 
   8  chr8_51692285     ZGre    G    A        0      0        2 
   8  chr8_51692285     ZHar    G    A        1      2        2 
   8  chr8_51692285   Sample    G    A        0      0        2 
   8  chr8_51702184     AAsi    C    T        0      0        2 
   8  chr8_51702184     AKia    C    T        0      0        2 
   8  chr8_51702184     AOna    C    T        0      0        2 
   8  chr8_51702184     ASom    C    T        0      0        2 
   8  chr8_51702184     HCab    C    T        1      2        2 
   8  chr8_51702184     HPrz    C    T        1      2        2 
   8  chr8_51702184     ZBoe    C    T        0      0        2 
   8  chr8_51702184     ZGre    C    T        0      0        2 
   8  chr8_51702184     ZHar    C    T        0      0        2 
   8  chr8_51702184   Sample    C    T        1      2        2 
   8  chr8_51702459     AAsi    G    A        0      0        2 
   8  chr8_51702459     AKia    G    A        0      0        2 
   8  chr8_51702459     AOna    G    A        0      0        2 
   8  chr8_51702459     ASom    G    A        0      0        2 
   8  chr8_51702459     HCab    G    A        1      2        2 
   8  chr8_51702459     HPrz    G    A        1      2        2 
   8  chr8_51702459     ZBoe    G    A        0      0        2 
   8  chr8_51702459     ZGre    G    A        0      0        2 
   8  chr8_51702459     ZHar    G    A        0      0        2 
   8  chr8_51702459   Sample    G    A        1      2        2 
   8  chr8_51704691     AAsi    C    A        1      2        2 
   8  chr8_51704691     AKia    C    A        0      0        2 
   8  chr8_51704691     AOna    C    A        0      0        2 
   8  chr8_51704691     ASom    C    A        1      2        2 
   8  chr8_51704691     HCab    C    A        0      0        2 
   8  chr8_51704691     HPrz    C    A        0      0        2 
   8  chr8_51704691     ZBoe    C    A        0      0        2 
   8  chr8_51704691     ZGre    C    A        0      0        2 
   8  chr8_51704691     ZHar    C    A        0      0        2 
   8  chr8_51704691   Sample    C    A        0      0        2 
   8  chr8_51710195     AAsi    T    C        0      0        2 
   8  chr8_51710195     AKia    T    C        0      0        2 
   8  chr8_51710195     AOna    T    C        0      0        2 
   8  chr8_51710195     ASom    T    C        0      0        2 
   8  chr8_51710195     HCab    T    C        0      0        2 
   8  chr8_51710195     HPrz    T    C        0      0        2 
   8  chr8_51710195     ZBoe    T    C        1      2        2 
   8  chr8_51710195     ZGre    T    C        1      2        2 
   8  chr8_51710195     ZHar    T    C        1      2        2 
   8  chr8_51710195   Sample    T    C        0      0        2 
   8  chr8_51710726     AAsi    G    A        0      0        2 
   8  chr8_51710726     AKia    G    A        0      0        2 
   8  chr8_51710726     AOna    G    A        0      0        2 
   8  chr8_51710726     ASom    G    A        0      0        2 
   8  chr8_51710726     HCab    G    A        0      0        2 
   8  chr8_51710726     HPrz    G    A        0      0        2 
   8  chr8_51710726     ZBoe    G    A        0      0        2 
   8  chr8_51710726     ZGre    G    A        0      0        2 
   8  chr8_51710726     ZHar    G    A        1      2        2 
   8  chr8_51710726   Sample    G    A        0      0        2 
   8  chr8_51714873     AAsi    G    T        0      0        2 
   8  chr8_51714873     AKia    G    T        0      0        2 
   8  chr8_51714873     AOna    G    T        0      0        2 
   8  chr8_51714873     ASom    G    T        0      0        2 
   8  chr8_51714873     HCab    G    T        0      0        2 
   8  chr8_51714873     HPrz    G    T        0      0        2 
   8  chr8_51714873     ZBoe    G    T        1      2        2 
   8  chr8_51714873     ZGre    G    T        0      0        2 
   8  chr8_51714873     ZHar    G    T        1      2        2 
   8  chr8_51714873   Sample    G    T        0      0        2 
   8  chr8_51715163     AAsi    C    T        0      0        2 
   8  chr8_51715163     AKia    C    T        0      0        2 
   8  chr8_51715163     AOna    C    T        0      0        2 
   8  chr8_51715163     ASom    C    T        1      2        2 
   8  chr8_51715163     HCab    C    T        0      0        2 
   8  chr8_51715163     HPrz    C    T        0      0        2 
   8  chr8_51715163     ZBoe    C    T        0      0        2 
   8  chr8_51715163     ZGre    C    T        0      0        2 
   8  chr8_51715163     ZHar    C    T        0      0        2 
   8  chr8_51715163   Sample    C    T        0      0        2 
   8  chr8_51738818     AAsi    G    T        0      0        2 
   8  chr8_51738818     AKia    G    T        1      2        2 
   8  chr8_51738818     AOna    G    T        1      2        2 
   8  chr8_51738818     ASom    G    T        0      0        2 
   8  chr8_51738818     HCab    G    T        0      0        2 
   8  chr8_51738818     HPrz    G    T        0      0        2 
   8  chr8_51738818     ZBoe    G    T        0      0        2 
   8  chr8_51738818     ZGre    G    T        0      0        2 
   8  chr8_51738818     ZHar    G    T        0      0        2 
   8  chr8_51738818   Sample    G    T        0      0        2 
   8  chr8_51744605     AAsi    C    G        1      2        2 
   8  chr8_51744605     AKia    C    G        0      0        2 
   8  chr8_51744605     AOna    C    G        0      0        2 
   8  chr8_51744605     ASom    C    G        0      0        2 
   8  chr8_51744605     HCab    C    G        0      0        2 
   8  chr8_51744605     HPrz    C    G        0      0        2 
   8  chr8_51744605     ZBoe    C    G        0      0        2 
   8  chr8_51744605     ZGre    C    G        0      0        2 
   8  chr8_51744605     ZHar    C    G        0      0        2 
   8  chr8_51744605   Sample    C    G        0      0        2 
   8  chr8_51749122     AAsi    A    G        0      0        2 
   8  chr8_51749122     AKia    A    G        1      2        2 
   8  chr8_51749122     AOna    A    G        0      0        2 
   8  chr8_51749122     ASom    A    G        0      0        2 
   8  chr8_51749122     HCab    A    G        0      0        2 
   8  chr8_51749122     HPrz    A    G        0      0        2 
   8  chr8_51749122     ZBoe    A    G        0      0        2 
   8  chr8_51749122     ZGre    A    G        0      0        2 
   8  chr8_51749122     ZHar    A    G        0      0        2 
   8  chr8_51749122   Sample    A    G        0      0        2 
   8  chr8_51756734     AAsi    G    T        0      0        2 
   8  chr8_51756734     AKia    G    T        0      0        2 
   8  chr8_51756734     AOna    G    T        0      0        2 
   8  chr8_51756734     ASom    G    T        1      2        2 
   8  chr8_51756734     HCab    G    T        0      0        2 
   8  chr8_51756734     HPrz    G    T        0      0        2 
   8  chr8_51756734     ZBoe    G    T        0      0        2 
   8  chr8_51756734     ZGre    G    T        0      0        2 
   8  chr8_51756734     ZHar    G    T        0      0        2 
   8  chr8_51756734   Sample    G    T        0      0        2 
   8  chr8_51763787     AAsi    G    C        0      0        2 
   8  chr8_51763787     AKia    G    C        0      0        2 
   8  chr8_51763787     AOna    G    C        0      0        2 
   8  chr8_51763787     ASom    G    C        0      0        2 
   8  chr8_51763787     HCab    G    C        1      2        2 
   8  chr8_51763787     HPrz    G    C        1      2        2 
   8  chr8_51763787     ZBoe    G    C        0      0        2 
   8  chr8_51763787     ZGre    G    C        0      0        2 
   8  chr8_51763787     ZHar    G    C        0      0        2 
   8  chr8_51763787   Sample    G    C        1      2        2 
   8  chr8_51771069     AAsi    C    T        0      0        2 
   8  chr8_51771069     AKia    C    T        0      0        2 
   8  chr8_51771069     AOna    C    T        1      2        2 
   8  chr8_51771069     ASom    C    T        0      0        2 
   8  chr8_51771069     HCab    C    T        0      0        2 
   8  chr8_51771069     HPrz    C    T        0      0        2 
   8  chr8_51771069     ZBoe    C    T        0      0        2 
   8  chr8_51771069     ZGre    C    T        0      0        2 
   8  chr8_51771069     ZHar    C    T        0      0        2 
   8  chr8_51771069   Sample    C    T        0      0        2 
   8  chr8_51771681     AAsi    T    C        0      0        2 
   8  chr8_51771681     AKia    T    C        0      0        2 
   8  chr8_51771681     AOna    T    C        0      0        2 
   8  chr8_51771681     ASom    T    C        0      0        2 
   8  chr8_51771681     HCab    T    C        0      0        2 
   8  chr8_51771681     HPrz    T    C      0.5      1        2 
   8  chr8_51771681     ZBoe    T    C        0      0        2 
   8  chr8_51771681     ZGre    T    C        0      0        2 
   8  chr8_51771681     ZHar    T    C        0      0        2 
   8  chr8_51771681   Sample    T    C        0      0        2 
   8  chr8_51773408     AAsi    C    T        0      0        2 
   8  chr8_51773408     AKia    C    T        0      0        2 
   8  chr8_51773408     AOna    C    T        0      0        2 
   8  chr8_51773408     ASom    C    T        0      0        2 
   8  chr8_51773408     HCab    C    T        1      2        2 
   8  chr8_51773408     HPrz    C    T        1      2        2 
   8  chr8_51773408     ZBoe    C    T        0      0        2 
   8  chr8_51773408     ZGre    C    T        0      0        2 
   8  chr8_51773408     ZHar    C    T        0      0        2 
   8  chr8_51773408   Sample    C    T        1      2        2 
   8  chr8_51774239     AAsi    A    G        0      0        2 
   8  chr8_51774239     AKia    A    G        0      0        2 
   8  chr8_51774239     AOna    A    G        0      0        2 
   8  chr8_51774239     ASom    A    G        0      0        2 
   8  chr8_51774239     HCab    A    G      0.5      1        2 
   8  chr8_51774239     HPrz    A    G        0      0        2 
   8  chr8_51774239     ZBoe    A    G        0      0        2 
   8  chr8_51774239     ZGre    A    G        0      0        2 
   8  chr8_51774239     ZHar    A    G        0      0        2 
   8  chr8_51774239   Sample    A    G        0      0        2 
   8  chr8_51779690     AAsi    G    A        0      0        2 
   8  chr8_51779690     AKia    G    A        0      0        2 
   8  chr8_51779690     AOna    G    A        0      0        2 
   8  chr8_51779690     ASom    G    A        0      0        2 
   8  chr8_51779690     HCab    G    A        1      2        2 
   8  chr8_51779690     HPrz    G    A        1      2        2 
   8  chr8_51779690     ZBoe    G    A        0      0        2 
   8  chr8_51779690     ZGre    G    A        0      0        2 
   8  chr8_51779690     ZHar    G    A        0      0        2 
   8  chr8_51779690   Sample    G    A        1      2        2 
   8  chr8_51781183     AAsi    C    T        0      0        2 
   8  chr8_51781183     AKia    C    T        0      0        2 
   8  chr8_51781183     AOna    C    T        0      0        2 
   8  chr8_51781183     ASom    C    T        0      0        2 
   8  chr8_51781183     HCab    C    T        0      0        2 
   8  chr8_51781183     HPrz    C    T        0      0        2 
   8  chr8_51781183     ZBoe    C    T      0.5      1        2 
   8  chr8_51781183     ZGre    C    T        0      0        2 
   8  chr8_51781183     ZHar    C    T        0      0        2 
   8  chr8_51781183   Sample    C    T        0      0        2 
   8  chr8_51787730     AAsi    T    G        0      0        2 
   8  chr8_51787730     AKia    T    G        0      0        2 
   8  chr8_51787730     AOna    T    G        0      0        2 
   8  chr8_51787730     ASom    T    G        0      0        2 
   8  chr8_51787730     HCab    T    G        0      0        2 
   8  chr8_51787730     HPrz    T    G        0      0        2 
   8  chr8_51787730     ZBoe    T    G        0      0        2 
   8  chr8_51787730     ZGre    T    G        1      2        2 
   8  chr8_51787730     ZHar    T    G        0      0        2 
   8  chr8_51787730   Sample    T    G        0      0        2 
   8  chr8_51789174     AAsi    A    T        0      0        2 
   8  chr8_51789174     AKia    A    T        0      0        2 
   8  chr8_51789174     AOna    A    T        0      0        2 
   8  chr8_51789174     ASom    A    T        0      0        2 
   8  chr8_51789174     HCab    A    T        1      2        2 
   8  chr8_51789174     HPrz    A    T        1      2        2 
   8  chr8_51789174     ZBoe    A    T        0      0        2 
   8  chr8_51789174     ZGre    A    T        0      0        2 
   8  chr8_51789174     ZHar    A    T        0      0        2 
   8  chr8_51789174   Sample    A    T        1      2        2 
   8  chr8_51795550     AAsi    A    G        0      0        2 
   8  chr8_51795550     AKia    A    G        0      0        2 
   8  chr8_51795550     AOna    A    G        0      0        2 
   8  chr8_51795550     ASom    A    G        0      0        2 
   8  chr8_51795550     HCab    A    G        0      0        2 
   8  chr8_51795550     HPrz    A    G        0      0        2 
   8  chr8_51795550     ZBoe    A    G      0.5      1        2 
   8  chr8_51795550     ZGre    A    G        0      0        2 
   8  chr8_51795550     ZHar    A    G        0      0        2 
   8  chr8_51795550   Sample    A    G        0      0        2 
   8  chr8_51804733     AAsi    A    G        0      0        2 
   8  chr8_51804733     AKia    A    G        0      0        2 
   8  chr8_51804733     AOna    A    G        0      0        2 
   8  chr8_51804733     ASom    A    G        0      0        2 
   8  chr8_51804733     HCab    A    G        1      2        2 
   8  chr8_51804733     HPrz    A    G        1      2        2 
   8  chr8_51804733     ZBoe    A    G        0      0        2 
   8  chr8_51804733     ZGre    A    G        0      0        2 
   8  chr8_51804733     ZHar    A    G        0      0        2 
   8  chr8_51804733   Sample    A    G        1      2        2 
   8  chr8_51810877     AAsi    A    G        0      0        2 
   8  chr8_51810877     AKia    A    G        0      0        2 
   8  chr8_51810877     AOna    A    G        0      0        2 
   8  chr8_51810877     ASom    A    G        0      0        2 
   8  chr8_51810877     HCab    A    G        1      2        2 
   8  chr8_51810877     HPrz    A    G        1      2        2 
   8  chr8_51810877     ZBoe    A    G        0      0        2 
   8  chr8_51810877     ZGre    A    G        0      0        2 
   8  chr8_51810877     ZHar    A    G        0      0        2 
   8  chr8_51810877   Sample    A    G        1      2        2 
   8  chr8_51814562     AAsi    C    T        0      0        2 
   8  chr8_51814562     AKia    C    T        0      0        2 
   8  chr8_51814562     AOna    C    T        0      0        2 
   8  chr8_51814562     ASom    C    T        0      0        2 
   8  chr8_51814562     HCab    C    T        1      2        2 
   8  chr8_51814562     HPrz    C    T        1      2        2 
   8  chr8_51814562     ZBoe    C    T        0      0        2 
   8  chr8_51814562     ZGre    C    T        0      0        2 
   8  chr8_51814562     ZHar    C    T        0      0        2 
   8  chr8_51814562   Sample    C    T        1      2        2 
   8  chr8_51821136     AAsi    T    C        0      0        2 
   8  chr8_51821136     AKia    T    C      0.5      1        2 
   8  chr8_51821136     AOna    T    C        0      0        2 
   8  chr8_51821136     ASom    T    C        0      0        2 
   8  chr8_51821136     HCab    T    C        0      0        2 
   8  chr8_51821136     HPrz    T    C        0      0        2 
   8  chr8_51821136     ZBoe    T    C        0      0        2 
   8  chr8_51821136     ZGre    T    C        0      0        2 
   8  chr8_51821136     ZHar    T    C        0      0        2 
   8  chr8_51821136   Sample    T    C        0      0        2 
   8  chr8_51823387     AAsi    C    A        1      2        2 
   8  chr8_51823387     AKia    C    A        0      0        2 
   8  chr8_51823387     AOna    C    A        0      0        2 
   8  chr8_51823387     ASom    C    A        1      2        2 
   8  chr8_51823387     HCab    C    A        0      0        2 
   8  chr8_51823387     HPrz    C    A        0      0        2 
   8  chr8_51823387     ZBoe    C    A        0      0        2 
   8  chr8_51823387     ZGre    C    A        0      0        2 
   8  chr8_51823387     ZHar    C    A        0      0        2 
   8  chr8_51823387   Sample    C    A        0      0        2 
   8  chr8_51829330     AAsi    G    A        0      0        2 
   8  chr8_51829330     AKia    G    A        0      0        2 
   8  chr8_51829330     AOna    G    A        0      0        2 
   8  chr8_51829330     ASom    G    A        0      0        2 
   8  chr8_51829330     HCab    G    A        1      2        2 
   8  chr8_51829330     HPrz    G    A        1      2        2 
   8  chr8_51829330     ZBoe    G    A        0      0        2 
   8  chr8_51829330     ZGre    G    A        0      0        2 
   8  chr8_51829330     ZHar    G    A        0      0        2 
   8  chr8_51829330   Sample    G    A        1      2        2 
   8  chr8_51832765     AAsi    A    G        0      0        2 
   8  chr8_51832765     AKia    A    G        0      0        2 
   8  chr8_51832765     AOna    A    G        1      2        2 
   8  chr8_51832765     ASom    A    G        0      0        2 
   8  chr8_51832765     HCab    A    G        0      0        2 
   8  chr8_51832765     HPrz    A    G        0      0        2 
   8  chr8_51832765     ZBoe    A    G        0      0        2 
   8  chr8_51832765     ZGre    A    G        0      0        2 
   8  chr8_51832765     ZHar    A    G        0      0        2 
   8  chr8_51832765   Sample    A    G        0      0        2 
   8  chr8_51838945     AAsi    T    A        0      0        2 
   8  chr8_51838945     AKia    T    A        0      0        2 
   8  chr8_51838945     AOna    T    A        0      0        2 
   8  chr8_51838945     ASom    T    A        0      0        2 
   8  chr8_51838945     HCab    T    A        1      2        2 
   8  chr8_51838945     HPrz    T    A        1      2        2 
   8  chr8_51838945     ZBoe    T    A        0      0        2 
   8  chr8_51838945     ZGre    T    A        0      0        2 
   8  chr8_51838945     ZHar    T    A        0      0        2 
   8  chr8_51838945   Sample    T    A        1      2        2 
   8  chr8_51839793     AAsi    G    A        0      0        2 
   8  chr8_51839793     AKia    G    A        0      0        2 
   8  chr8_51839793     AOna    G    A        0      0        2 
   8  chr8_51839793     ASom    G    A        1      2        2 
   8  chr8_51839793     HCab    G    A        0      0        2 
   8  chr8_51839793     HPrz    G    A        0      0        2 
   8  chr8_51839793     ZBoe    G    A        0      0        2 
   8  chr8_51839793     ZGre    G    A        0      0        2 
   8  chr8_51839793     ZHar    G    A        0      0        2 
   8  chr8_51839793   Sample    G    A        0      0        2 
   8  chr8_51839832     AAsi    T    C        0      0        2 
   8  chr8_51839832     AKia    T    C      0.5      1        2 
   8  chr8_51839832     AOna    T    C        0      0        2 
   8  chr8_51839832     ASom    T    C        0      0        2 
   8  chr8_51839832     HCab    T    C        0      0        2 
   8  chr8_51839832     HPrz    T    C        0      0        2 
   8  chr8_51839832     ZBoe    T    C        0      0        2 
   8  chr8_51839832     ZGre    T    C        0      0        2 
   8  chr8_51839832     ZHar    T    C        0      0        2 
   8  chr8_51839832   Sample    T    C        0      0        2 
   8  chr8_51843500     AAsi    G    A        0      0        2 
   8  chr8_51843500     AKia    G    A        0      0        2 
   8  chr8_51843500     AOna    G    A        0      0        2 
   8  chr8_51843500     ASom    G    A        0      0        2 
   8  chr8_51843500     HCab    G    A        1      2        2 
   8  chr8_51843500     HPrz    G    A      0.5      1        2 
   8  chr8_51843500     ZBoe    G    A        0      0        2 
   8  chr8_51843500     ZGre    G    A        0      0        2 
   8  chr8_51843500     ZHar    G    A        0      0        2 
   8  chr8_51843500   Sample    G    A        1      2        2 
   8  chr8_51847589     AAsi    T    A        0      0        2 
   8  chr8_51847589     AKia    T    A        0      0        2 
   8  chr8_51847589     AOna    T    A        0      0        2 
   8  chr8_51847589     ASom    T    A        0      0        2 
   8  chr8_51847589     HCab    T    A        1      2        2 
   8  chr8_51847589     HPrz    T    A        1      2        2 
   8  chr8_51847589     ZBoe    T    A        0      0        2 
   8  chr8_51847589     ZGre    T    A        0      0        2 
   8  chr8_51847589     ZHar    T    A        0      0        2 
   8  chr8_51847589   Sample    T    A        1      2        2 
   8  chr8_51849225     AAsi    T    C        0      0        2 
   8  chr8_51849225     AKia    T    C        0      0        2 
   8  chr8_51849225     AOna    T    C        0      0        2 
   8  chr8_51849225     ASom    T    C        0      0        2 
   8  chr8_51849225     HCab    T    C        0      0        2 
   8  chr8_51849225     HPrz    T    C        0      0        2 
   8  chr8_51849225     ZBoe    T    C        0      0        2 
   8  chr8_51849225     ZGre    T    C        0      0        2 
   8  chr8_51849225     ZHar    T    C      0.5      1        2 
   8  chr8_51849225   Sample    T    C        0      0        2 
   8  chr8_51879419     AAsi    G    A        0      0        2 
   8  chr8_51879419     AKia    G    A        0      0        2 
   8  chr8_51879419     AOna    G    A        0      0        2 
   8  chr8_51879419     ASom    G    A        0      0        2 
   8  chr8_51879419     HCab    G    A        0      0        2 
   8  chr8_51879419     HPrz    G    A        0      0        2 
   8  chr8_51879419     ZBoe    G    A        1      2        2 
   8  chr8_51879419     ZGre    G    A        1      2        2 
   8  chr8_51879419     ZHar    G    A        1      2        2 
   8  chr8_51879419   Sample    G    A        0      0        2 
   8  chr8_51879816     AAsi    C    T        0      0        2 
   8  chr8_51879816     AKia    C    T        0      0        2 
   8  chr8_51879816     AOna    C    T        0      0        2 
   8  chr8_51879816     ASom    C    T        0      0        2 
   8  chr8_51879816     HCab    C    T        1      2        2 
   8  chr8_51879816     HPrz    C    T        1      2        2 
   8  chr8_51879816     ZBoe    C    T        0      0        2 
   8  chr8_51879816     ZGre    C    T        0      0        2 
   8  chr8_51879816     ZHar    C    T        0      0        2 
   8  chr8_51879816   Sample    C    T        1      2        2 
   8  chr8_51883402     AAsi    T    G        1      2        2 
   8  chr8_51883402     AKia    T    G        0      0        2 
   8  chr8_51883402     AOna    T    G        0      0        2 
   8  chr8_51883402     ASom    T    G        1      2        2 
   8  chr8_51883402     HCab    T    G        0      0        2 
   8  chr8_51883402     HPrz    T    G        0      0        2 
   8  chr8_51883402     ZBoe    T    G        1      2        2 
   8  chr8_51883402     ZGre    T    G        1      2        2 
   8  chr8_51883402     ZHar    T    G        1      2        2 
   8  chr8_51883402   Sample    T    G        0      0        2 
   8  chr8_51892873     AAsi    C    G        0      0        2 
   8  chr8_51892873     AKia    C    G        1      2        2 
   8  chr8_51892873     AOna    C    G      0.5      1        2 
   8  chr8_51892873     ASom    C    G        0      0        2 
   8  chr8_51892873     HCab    C    G        0      0        2 
   8  chr8_51892873     HPrz    C    G        0      0        2 
   8  chr8_51892873     ZBoe    C    G        0      0        2 
   8  chr8_51892873     ZGre    C    G        0      0        2 
   8  chr8_51892873     ZHar    C    G        0      0        2 
   8  chr8_51892873   Sample    C    G        0      0        2 
   8  chr8_51902691     AAsi    T    C        0      0        2 
   8  chr8_51902691     AKia    T    C        0      0        2 
   8  chr8_51902691     AOna    T    C        0      0        2 
   8  chr8_51902691     ASom    T    C        0      0        2 
   8  chr8_51902691     HCab    T    C        1      2        2 
   8  chr8_51902691     HPrz    T    C        1      2        2 
   8  chr8_51902691     ZBoe    T    C        0      0        2 
   8  chr8_51902691     ZGre    T    C        0      0        2 
   8  chr8_51902691     ZHar    T    C        0      0        2 
   8  chr8_51902691   Sample    T    C        1      2        2 
   8  chr8_51906443     AAsi    C    T        0      0        2 
   8  chr8_51906443     AKia    C    T        0      0        2 
   8  chr8_51906443     AOna    C    T        0      0        2 
   8  chr8_51906443     ASom    C    T        0      0        2 
   8  chr8_51906443     HCab    C    T        0      0        2 
   8  chr8_51906443     HPrz    C    T        0      0        2 
   8  chr8_51906443     ZBoe    C    T        0      0        2 
   8  chr8_51906443     ZGre    C    T        1      2        2 
   8  chr8_51906443     ZHar    C    T        0      0        2 
   8  chr8_51906443   Sample    C    T        0      0        2 
   8  chr8_51906559     AAsi    C    G      0.5      1        2 
   8  chr8_51906559     AKia    C    G        0      0        2 
   8  chr8_51906559     AOna    C    G        0      0        2 
   8  chr8_51906559     ASom    C    G        0      0        2 
   8  chr8_51906559     HCab    C    G        0      0        2 
   8  chr8_51906559     HPrz    C    G        0      0        2 
   8  chr8_51906559     ZBoe    C    G        0      0        2 
   8  chr8_51906559     ZGre    C    G        0      0        2 
   8  chr8_51906559     ZHar    C    G        0      0        2 
   8  chr8_51906559   Sample    C    G        0      0        2 
   8  chr8_51910328     AAsi    T    C        0      0        2 
   8  chr8_51910328     AKia    T    C        0      0        2 
   8  chr8_51910328     AOna    T    C        0      0        2 
   8  chr8_51910328     ASom    T    C        0      0        2 
   8  chr8_51910328     HCab    T    C      0.5      1        2 
   8  chr8_51910328     HPrz    T    C        0      0        2 
   8  chr8_51910328     ZBoe    T    C        0      0        2 
   8  chr8_51910328     ZGre    T    C        0      0        2 
   8  chr8_51910328     ZHar    T    C        0      0        2 
   8  chr8_51910328   Sample    T    C        1      2        2 
   8  chr8_51916364     AAsi    G    A        0      0        2 
   8  chr8_51916364     AKia    G    A        0      0        2 
   8  chr8_51916364     AOna    G    A        0      0        2 
   8  chr8_51916364     ASom    G    A        0      0        2 
   8  chr8_51916364     HCab    G    A        1      2        2 
   8  chr8_51916364     HPrz    G    A        1      2        2 
   8  chr8_51916364     ZBoe    G    A        0      0        2 
   8  chr8_51916364     ZGre    G    A        0      0        2 
   8  chr8_51916364     ZHar    G    A        0      0        2 
   8  chr8_51916364   Sample    G    A        1      2        2 
   8  chr8_51921868     AAsi    C    T        0      0        2 
   8  chr8_51921868     AKia    C    T        0      0        2 
   8  chr8_51921868     AOna    C    T        0      0        2 
   8  chr8_51921868     ASom    C    T        0      0        2 
   8  chr8_51921868     HCab    C    T      0.5      1        2 
   8  chr8_51921868     HPrz    C    T      0.5      1        2 
   8  chr8_51921868     ZBoe    C    T        0      0        2 
   8  chr8_51921868     ZGre    C    T        0      0        2 
   8  chr8_51921868     ZHar    C    T        0      0        2 
   8  chr8_51921868   Sample    C    T        1      2        2 
   8  chr8_51924244     AAsi    T    G        0      0        2 
   8  chr8_51924244     AKia    T    G        0      0        2 
   8  chr8_51924244     AOna    T    G      0.5      1        2 
   8  chr8_51924244     ASom    T    G        0      0        2 
   8  chr8_51924244     HCab    T    G        0      0        2 
   8  chr8_51924244     HPrz    T    G        0      0        2 
   8  chr8_51924244     ZBoe    T    G        0      0        2 
   8  chr8_51924244     ZGre    T    G        0      0        2 
   8  chr8_51924244     ZHar    T    G        0      0        2 
   8  chr8_51924244   Sample    T    G        0      0        2 
   8  chr8_51932631     AAsi    T    C        0      0        2 
   8  chr8_51932631     AKia    T    C        0      0        2 
   8  chr8_51932631     AOna    T    C        0      0        2 
   8  chr8_51932631     ASom    T    C      0.5      1        2 
   8  chr8_51932631     HCab    T    C        0      0        2 
   8  chr8_51932631     HPrz    T    C        0      0        2 
   8  chr8_51932631     ZBoe    T    C        0      0        2 
   8  chr8_51932631     ZGre    T    C        0      0        2 
   8  chr8_51932631     ZHar    T    C        0      0        2 
   8  chr8_51932631   Sample    T    C        0      0        2 
   8  chr8_51932967     AAsi    G    A        0      0        2 
   8  chr8_51932967     AKia    G    A        0      0        2 
   8  chr8_51932967     AOna    G    A        0      0        2 
   8  chr8_51932967     ASom    G    A        0      0        2 
   8  chr8_51932967     HCab    G    A      0.5      1        2 
   8  chr8_51932967     HPrz    G    A        0      0        2 
   8  chr8_51932967     ZBoe    G    A        0      0        2 
   8  chr8_51932967     ZGre    G    A        0      0        2 
   8  chr8_51932967     ZHar    G    A        0      0        2 
   8  chr8_51932967   Sample    G    A        1      2        2 
   8  chr8_51952062     AAsi    C    G        0      0        2 
   8  chr8_51952062     AKia    C    G        0      0        2 
   8  chr8_51952062     AOna    C    G        0      0        2 
   8  chr8_51952062     ASom    C    G        1      2        2 
   8  chr8_51952062     HCab    C    G        0      0        2 
   8  chr8_51952062     HPrz    C    G        0      0        2 
   8  chr8_51952062     ZBoe    C    G        0      0        2 
   8  chr8_51952062     ZGre    C    G        0      0        2 
   8  chr8_51952062     ZHar    C    G        0      0        2 
   8  chr8_51952062   Sample    C    G        0      0        2 
   8  chr8_51953248     AAsi    A    G        0      0        2 
   8  chr8_51953248     AKia    A    G        0      0        2 
   8  chr8_51953248     AOna    A    G        0      0        2 
   8  chr8_51953248     ASom    A    G        0      0        2 
   8  chr8_51953248     HCab    A    G      0.5      1        2 
   8  chr8_51953248     HPrz    A    G        0      0        2 
   8  chr8_51953248     ZBoe    A    G        0      0        2 
   8  chr8_51953248     ZGre    A    G        0      0        2 
   8  chr8_51953248     ZHar    A    G        0      0        2 
   8  chr8_51953248   Sample    A    G        1      2        2 
   8  chr8_51954106     AAsi    T    C        0      0        2 
   8  chr8_51954106     AKia    T    C        0      0        2 
   8  chr8_51954106     AOna    T    C        0      0        2 
   8  chr8_51954106     ASom    T    C        0      0        2 
   8  chr8_51954106     HCab    T    C        1      2        2 
   8  chr8_51954106     HPrz    T    C        1      2        2 
   8  chr8_51954106     ZBoe    T    C        0      0        2 
   8  chr8_51954106     ZGre    T    C        0      0        2 
   8  chr8_51954106     ZHar    T    C        0      0        2 
   8  chr8_51954106   Sample    T    C        1      2        2 
   8  chr8_51960858     AAsi    A    G        0      0        2 
   8  chr8_51960858     AKia    A    G        0      0        2 
   8  chr8_51960858     AOna    A    G        0      0        2 
   8  chr8_51960858     ASom    A    G        0      0        2 
   8  chr8_51960858     HCab    A    G        1      2        2 
   8  chr8_51960858     HPrz    A    G        1      2        2 
   8  chr8_51960858     ZBoe    A    G        0      0        2 
   8  chr8_51960858     ZGre    A    G        0      0        2 
   8  chr8_51960858     ZHar    A    G        1      2        2 
   8  chr8_51960858   Sample    A    G        1      2        2 
   8  chr8_51963528     AAsi    G    A        0      0        2 
   8  chr8_51963528     AKia    G    A        1      2        2 
   8  chr8_51963528     AOna    G    A      0.5      1        2 
   8  chr8_51963528     ASom    G    A        0      0        2 
   8  chr8_51963528     HCab    G    A        0      0        2 
   8  chr8_51963528     HPrz    G    A        0      0        2 
   8  chr8_51963528     ZBoe    G    A        0      0        2 
   8  chr8_51963528     ZGre    G    A        0      0        2 
   8  chr8_51963528     ZHar    G    A        0      0        2 
   8  chr8_51963528   Sample    G    A        0      0        2 
   8  chr8_51967918     AAsi    C    T        0      0        2 
   8  chr8_51967918     AKia    C    T        0      0        2 
   8  chr8_51967918     AOna    C    T        0      0        2 
   8  chr8_51967918     ASom    C    T        0      0        2 
   8  chr8_51967918     HCab    C    T        0      0        2 
   8  chr8_51967918     HPrz    C    T        0      0        2 
   8  chr8_51967918     ZBoe    C    T      0.5      1        2 
   8  chr8_51967918     ZGre    C    T        0      0        2 
   8  chr8_51967918     ZHar    C    T        0      0        2 
   8  chr8_51967918   Sample    C    T        0      0        2 
   8  chr8_51970372     AAsi    C    G        0      0        2 
   8  chr8_51970372     AKia    C    G        0      0        2 
   8  chr8_51970372     AOna    C    G        0      0        2 
   8  chr8_51970372     ASom    C    G        0      0        2 
   8  chr8_51970372     HCab    C    G        0      0        2 
   8  chr8_51970372     HPrz    C    G        0      0        2 
   8  chr8_51970372     ZBoe    C    G        1      2        2 
   8  chr8_51970372     ZGre    C    G        0      0        2 
   8  chr8_51970372     ZHar    C    G        0      0        2 
   8  chr8_51970372   Sample    C    G        0      0        2 
   8  chr8_51970633     AAsi    C    T        0      0        2 
   8  chr8_51970633     AKia    C    T        0      0        2 
   8  chr8_51970633     AOna    C    T      0.5      1        2 
   8  chr8_51970633     ASom    C    T        0      0        2 
   8  chr8_51970633     HCab    C    T        0      0        2 
   8  chr8_51970633     HPrz    C    T        0      0        2 
   8  chr8_51970633     ZBoe    C    T        0      0        2 
   8  chr8_51970633     ZGre    C    T        0      0        2 
   8  chr8_51970633     ZHar    C    T        0      0        2 
   8  chr8_51970633   Sample    C    T        0      0        2 
   8  chr8_51970738     AAsi    C    T        0      0        2 
   8  chr8_51970738     AKia    C    T        0      0        2 
   8  chr8_51970738     AOna    C    T        0      0        2 
   8  chr8_51970738     ASom    C    T        0      0        2 
   8  chr8_51970738     HCab    C    T        1      2        2 
   8  chr8_51970738     HPrz    C    T        1      2        2 
   8  chr8_51970738     ZBoe    C    T        0      0        2 
   8  chr8_51970738     ZGre    C    T        0      0        2 
   8  chr8_51970738     ZHar    C    T        0      0        2 
   8  chr8_51970738   Sample    C    T        1      2        2 
   8  chr8_51975182     AAsi    C    T      0.5      1        2 
   8  chr8_51975182     AKia    C    T        0      0        2 
   8  chr8_51975182     AOna    C    T        0      0        2 
   8  chr8_51975182     ASom    C    T        0      0        2 
   8  chr8_51975182     HCab    C    T        0      0        2 
   8  chr8_51975182     HPrz    C    T        0      0        2 
   8  chr8_51975182     ZBoe    C    T        0      0        2 
   8  chr8_51975182     ZGre    C    T        0      0        2 
   8  chr8_51975182     ZHar    C    T        0      0        2 
   8  chr8_51975182   Sample    C    T        0      0        2 
   8  chr8_51977086     AAsi    C    T        0      0        2 
   8  chr8_51977086     AKia    C    T        0      0        2 
   8  chr8_51977086     AOna    C    T        0      0        2 
   8  chr8_51977086     ASom    C    T        0      0        2 
   8  chr8_51977086     HCab    C    T        1      2        2 
   8  chr8_51977086     HPrz    C    T        1      2        2 
   8  chr8_51977086     ZBoe    C    T        0      0        2 
   8  chr8_51977086     ZGre    C    T        0      0        2 
   8  chr8_51977086     ZHar    C    T        0      0        2 
   8  chr8_51977086   Sample    C    T        1      2        2 
   8  chr8_51992234     AAsi    G    T        0      0        2 
   8  chr8_51992234     AKia    G    T        0      0        2 
   8  chr8_51992234     AOna    G    T        0      0        2 
   8  chr8_51992234     ASom    G    T        0      0        2 
   8  chr8_51992234     HCab    G    T        0      0        2 
   8  chr8_51992234     HPrz    G    T        0      0        2 
   8  chr8_51992234     ZBoe    G    T        0      0        2 
   8  chr8_51992234     ZGre    G    T        0      0        2 
   8  chr8_51992234     ZHar    G    T      0.5      1        2 
   8  chr8_51992234   Sample    G    T        0      0        2 
   8  chr8_51996706     AAsi    C    T        0      0        2 
   8  chr8_51996706     AKia    C    T      0.5      1        2 
   8  chr8_51996706     AOna    C    T        0      0        2 
   8  chr8_51996706     ASom    C    T        0      0        2 
   8  chr8_51996706     HCab    C    T        0      0        2 
   8  chr8_51996706     HPrz    C    T        0      0        2 
   8  chr8_51996706     ZBoe    C    T        0      0        2 
   8  chr8_51996706     ZGre    C    T        0      0        2 
   8  chr8_51996706     ZHar    C    T        0      0        2 
   8  chr8_51996706   Sample    C    T        0      0        2 
   8  chr8_52003163     AAsi    G    A        0      0        2 
   8  chr8_52003163     AKia    G    A        0      0        2 
   8  chr8_52003163     AOna    G    A        0      0        2 
   8  chr8_52003163     ASom    G    A        0      0        2 
   8  chr8_52003163     HCab    G    A        1      2        2 
   8  chr8_52003163     HPrz    G    A        1      2        2 
   8  chr8_52003163     ZBoe    G    A        0      0        2 
   8  chr8_52003163     ZGre    G    A        0      0        2 
   8  chr8_52003163     ZHar    G    A        0      0        2 
   8  chr8_52003163   Sample    G    A        1      2        2 
   8  chr8_52009526     AAsi    T    C        0      0        2 
   8  chr8_52009526     AKia    T    C        0      0        2 
   8  chr8_52009526     AOna    T    C        0      0        2 
   8  chr8_52009526     ASom    T    C        0      0        2 
   8  chr8_52009526     HCab    T    C        0      0        2 
   8  chr8_52009526     HPrz    T    C        1      2        2 
   8  chr8_52009526     ZBoe    T    C        0      0        2 
   8  chr8_52009526     ZGre    T    C        0      0        2 
   8  chr8_52009526     ZHar    T    C        0      0        2 
   8  chr8_52009526   Sample    T    C        1      2        2 
   8  chr8_52011784     AAsi    G    A        0      0        2 
   8  chr8_52011784     AKia    G    A        0      0        2 
   8  chr8_52011784     AOna    G    A        0      0        2 
   8  chr8_52011784     ASom    G    A        0      0        2 
   8  chr8_52011784     HCab    G    A        1      2        2 
   8  chr8_52011784     HPrz    G    A        1      2        2 
   8  chr8_52011784     ZBoe    G    A        0      0        2 
   8  chr8_52011784     ZGre    G    A        0      0        2 
   8  chr8_52011784     ZHar    G    A        0      0        2 
   8  chr8_52011784   Sample    G    A        1      2        2 
   8  chr8_52021114     AAsi    A    C        0      0        2 
   8  chr8_52021114     AKia    A    C        0      0        2 
   8  chr8_52021114     AOna    A    C        0      0        2 
   8  chr8_52021114     ASom    A    C        0      0        2 
   8  chr8_52021114     HCab    A    C        0      0        2 
   8  chr8_52021114     HPrz    A    C      0.5      1        2 
   8  chr8_52021114     ZBoe    A    C        0      0        2 
   8  chr8_52021114     ZGre    A    C        0      0        2 
   8  chr8_52021114     ZHar    A    C        0      0        2 
   8  chr8_52021114   Sample    A    C        0      0        2 
   8  chr8_52021736     AAsi    G    A        0      0        2 
   8  chr8_52021736     AKia    G    A        0      0        2 
   8  chr8_52021736     AOna    G    A      0.5      1        2 
   8  chr8_52021736     ASom    G    A        0      0        2 
   8  chr8_52021736     HCab    G    A        0      0        2 
   8  chr8_52021736     HPrz    G    A        0      0        2 
   8  chr8_52021736     ZBoe    G    A        0      0        2 
   8  chr8_52021736     ZGre    G    A        0      0        2 
   8  chr8_52021736     ZHar    G    A        0      0        2 
   8  chr8_52021736   Sample    G    A        0      0        2 
   8  chr8_52052265     AAsi    T    G        0      0        2 
   8  chr8_52052265     AKia    T    G        0      0        2 
   8  chr8_52052265     AOna    T    G        0      0        2 
   8  chr8_52052265     ASom    T    G        0      0        2 
   8  chr8_52052265     HCab    T    G        0      0        2 
   8  chr8_52052265     HPrz    T    G        0      0        2 
   8  chr8_52052265     ZBoe    T    G      0.5      1        2 
   8  chr8_52052265     ZGre    T    G        0      0        2 
   8  chr8_52052265     ZHar    T    G        0      0        2 
   8  chr8_52052265   Sample    T    G        0      0        2 
   8  chr8_52060352     AAsi    T    G        0      0        2 
   8  chr8_52060352     AKia    T    G        0      0        2 
   8  chr8_52060352     AOna    T    G        0      0        2 
   8  chr8_52060352     ASom    T    G        0      0        2 
   8  chr8_52060352     HCab    T    G        0      0        2 
   8  chr8_52060352     HPrz    T    G        0      0        2 
   8  chr8_52060352     ZBoe    T    G        0      0        2 
   8  chr8_52060352     ZGre    T    G      0.5      1        2 
   8  chr8_52060352     ZHar    T    G        0      0        2 
   8  chr8_52060352   Sample    T    G        0      0        2 
   8  chr8_52067346     AAsi    A    G        0      0        2 
   8  chr8_52067346     AKia    A    G        0      0        2 
   8  chr8_52067346     AOna    A    G        0      0        2 
   8  chr8_52067346     ASom    A    G        1      2        2 
   8  chr8_52067346     HCab    A    G        0      0        2 
   8  chr8_52067346     HPrz    A    G        0      0        2 
   8  chr8_52067346     ZBoe    A    G        0      0        2 
   8  chr8_52067346     ZGre    A    G        0      0        2 
   8  chr8_52067346     ZHar    A    G        0      0        2 
   8  chr8_52067346   Sample    A    G        0      0        2 
   8  chr8_52073491     AAsi    G    T        0      0        2 
   8  chr8_52073491     AKia    G    T        0      0        2 
   8  chr8_52073491     AOna    G    T        0      0        2 
   8  chr8_52073491     ASom    G    T        0      0        2 
   8  chr8_52073491     HCab    G    T        1      2        2 
   8  chr8_52073491     HPrz    G    T        1      2        2 
   8  chr8_52073491     ZBoe    G    T        0      0        2 
   8  chr8_52073491     ZGre    G    T        0      0        2 
   8  chr8_52073491     ZHar    G    T        0      0        2 
   8  chr8_52073491   Sample    G    T        1      2        2 
   8  chr8_52074960     AAsi    A    G        0      0        2 
   8  chr8_52074960     AKia    A    G        0      0        2 
   8  chr8_52074960     AOna    A    G      0.5      1        2 
   8  chr8_52074960     ASom    A    G        0      0        2 
   8  chr8_52074960     HCab    A    G        0      0        2 
   8  chr8_52074960     HPrz    A    G        0      0        2 
   8  chr8_52074960     ZBoe    A    G        0      0        2 
   8  chr8_52074960     ZGre    A    G        0      0        2 
   8  chr8_52074960     ZHar    A    G        0      0        2 
   8  chr8_52074960   Sample    A    G        0      0        2 
   8  chr8_52075614     AAsi    A    G        0      0        2 
   8  chr8_52075614     AKia    A    G        0      0        2 
   8  chr8_52075614     AOna    A    G        0      0        2 
   8  chr8_52075614     ASom    A    G      0.5      1        2 
   8  chr8_52075614     HCab    A    G        0      0        2 
   8  chr8_52075614     HPrz    A    G        0      0        2 
   8  chr8_52075614     ZBoe    A    G        0      0        2 
   8  chr8_52075614     ZGre    A    G        0      0        2 
   8  chr8_52075614     ZHar    A    G        0      0        2 
   8  chr8_52075614   Sample    A    G        0      0        2 
   8  chr8_52090054     AAsi    G    A        0      0        2 
   8  chr8_52090054     AKia    G    A        0      0        2 
   8  chr8_52090054     AOna    G    A        0      0        2 
   8  chr8_52090054     ASom    G    A        0      0        2 
   8  chr8_52090054     HCab    G    A        1      2        2 
   8  chr8_52090054     HPrz    G    A        1      2        2 
   8  chr8_52090054     ZBoe    G    A        0      0        2 
   8  chr8_52090054     ZGre    G    A        0      0        2 
   8  chr8_52090054     ZHar    G    A        0      0        2 
   8  chr8_52090054   Sample    G    A        1      2        2 
   8  chr8_52116323     AAsi    T    C        0      0        2 
   8  chr8_52116323     AKia    T    C        0      0        2 
   8  chr8_52116323     AOna    T    C        0      0        2 
   8  chr8_52116323     ASom    T    C        0      0        2 
   8  chr8_52116323     HCab    T    C        1      2        2 
   8  chr8_52116323     HPrz    T    C        1      2        2 
   8  chr8_52116323     ZBoe    T    C        0      0        2 
   8  chr8_52116323     ZGre    T    C        0      0        2 
   8  chr8_52116323     ZHar    T    C        0      0        2 
   8  chr8_52116323   Sample    T    C        1      2        2 
   8  chr8_52117543     AAsi    A    G        0      0        2 
   8  chr8_52117543     AKia    A    G        0      0        2 
   8  chr8_52117543     AOna    A    G      0.5      1        2 
   8  chr8_52117543     ASom    A    G        0      0        2 
   8  chr8_52117543     HCab    A    G        1      2        2 
   8  chr8_52117543     HPrz    A    G        1      2        2 
   8  chr8_52117543     ZBoe    A    G        0      0        2 
   8  chr8_52117543     ZGre    A    G        0      0        2 
   8  chr8_52117543     ZHar    A    G        0      0        2 
   8  chr8_52117543   Sample    A    G        1      2        2 
   8  chr8_52117756     AAsi    C    G        0      0        2 
   8  chr8_52117756     AKia    C    G        0      0        2 
   8  chr8_52117756     AOna    C    G      0.5      1        2 
   8  chr8_52117756     ASom    C    G        0      0        2 
   8  chr8_52117756     HCab    C    G        0      0        2 
   8  chr8_52117756     HPrz    C    G        0      0        2 
   8  chr8_52117756     ZBoe    C    G        0      0        2 
   8  chr8_52117756     ZGre    C    G        0      0        2 
   8  chr8_52117756     ZHar    C    G        0      0        2 
   8  chr8_52117756   Sample    C    G        0      0        2 
   8  chr8_52127801     AAsi    G    A        0      0        2 
   8  chr8_52127801     AKia    G    A        1      2        2 
   8  chr8_52127801     AOna    G    A      0.5      1        2 
   8  chr8_52127801     ASom    G    A        0      0        2 
   8  chr8_52127801     HCab    G    A        0      0        2 
   8  chr8_52127801     HPrz    G    A        0      0        2 
   8  chr8_52127801     ZBoe    G    A        0      0        2 
   8  chr8_52127801     ZGre    G    A        0      0        2 
   8  chr8_52127801     ZHar    G    A        0      0        2 
   8  chr8_52127801   Sample    G    A        0      0        2 
   8  chr8_52129498     AAsi    C    T        0      0        2 
   8  chr8_52129498     AKia    C    T        0      0        2 
   8  chr8_52129498     AOna    C    T        0      0        2 
   8  chr8_52129498     ASom    C    T        0      0        2 
   8  chr8_52129498     HCab    C    T      0.5      1        2 
   8  chr8_52129498     HPrz    C    T        1      2        2 
   8  chr8_52129498     ZBoe    C    T        0      0        2 
   8  chr8_52129498     ZGre    C    T        0      0        2 
   8  chr8_52129498     ZHar    C    T        0      0        2 
   8  chr8_52129498   Sample    C    T        1      2        2 
   8  chr8_52136049     AAsi    T    C        0      0        2 
   8  chr8_52136049     AKia    T    C        0      0        2 
   8  chr8_52136049     AOna    T    C        0      0        2 
   8  chr8_52136049     ASom    T    C        0      0        2 
   8  chr8_52136049     HCab    T    C        0      0        2 
   8  chr8_52136049     HPrz    T    C        0      0        2 
   8  chr8_52136049     ZBoe    T    C      0.5      1        2 
   8  chr8_52136049     ZGre    T    C        0      0        2 
   8  chr8_52136049     ZHar    T    C        0      0        2 
   8  chr8_52136049   Sample    T    C        0      0        2 
   8  chr8_52146465     AAsi    G    T        0      0        2 
   8  chr8_52146465     AKia    G    T        0      0        2 
   8  chr8_52146465     AOna    G    T        0      0        2 
   8  chr8_52146465     ASom    G    T        0      0        2 
   8  chr8_52146465     HCab    G    T        1      2        2 
   8  chr8_52146465     HPrz    G    T        1      2        2 
   8  chr8_52146465     ZBoe    G    T        0      0        2 
   8  chr8_52146465     ZGre    G    T        0      0        2 
   8  chr8_52146465     ZHar    G    T        0      0        2 
   8  chr8_52146465   Sample    G    T        1      2        2 
   8  chr8_52150358     AAsi    C    G        0      0        2 
   8  chr8_52150358     AKia    C    G        0      0        2 
   8  chr8_52150358     AOna    C    G        0      0        2 
   8  chr8_52150358     ASom    C    G        0      0        2 
   8  chr8_52150358     HCab    C    G        1      2        2 
   8  chr8_52150358     HPrz    C    G        1      2        2 
   8  chr8_52150358     ZBoe    C    G        0      0        2 
   8  chr8_52150358     ZGre    C    G        0      0        2 
   8  chr8_52150358     ZHar    C    G        0      0        2 
   8  chr8_52150358   Sample    C    G        1      2        2 
   8  chr8_52159953     AAsi    C    T        0      0        2 
   8  chr8_52159953     AKia    C    T        0      0        2 
   8  chr8_52159953     AOna    C    T        0      0        2 
   8  chr8_52159953     ASom    C    T        0      0        2 
   8  chr8_52159953     HCab    C    T        1      2        2 
   8  chr8_52159953     HPrz    C    T        1      2        2 
   8  chr8_52159953     ZBoe    C    T        0      0        2 
   8  chr8_52159953     ZGre    C    T        0      0        2 
   8  chr8_52159953     ZHar    C    T        0      0        2 
   8  chr8_52159953   Sample    C    T        1      2        2 
   8  chr8_52165557     AAsi    T    C        0      0        2 
   8  chr8_52165557     AKia    T    C        0      0        2 
   8  chr8_52165557     AOna    T    C        0      0        2 
   8  chr8_52165557     ASom    T    C        0      0        2 
   8  chr8_52165557     HCab    T    C        0      0        2 
   8  chr8_52165557     HPrz    T    C        0      0        2 
   8  chr8_52165557     ZBoe    T    C        1      2        2 
   8  chr8_52165557     ZGre    T    C        0      0        2 
   8  chr8_52165557     ZHar    T    C        0      0        2 
   8  chr8_52165557   Sample    T    C        0      0        2 
   8  chr8_52170678     AAsi    T    C        0      0        2 
   8  chr8_52170678     AKia    T    C        0      0        2 
   8  chr8_52170678     AOna    T    C        0      0        2 
   8  chr8_52170678     ASom    T    C      0.5      1        2 
   8  chr8_52170678     HCab    T    C        0      0        2 
   8  chr8_52170678     HPrz    T    C        0      0        2 
   8  chr8_52170678     ZBoe    T    C        0      0        2 
   8  chr8_52170678     ZGre    T    C        0      0        2 
   8  chr8_52170678     ZHar    T    C        0      0        2 
   8  chr8_52170678   Sample    T    C        0      0        2 
   8  chr8_52183428     AAsi    A    C        0      0        2 
   8  chr8_52183428     AKia    A    C        0      0        2 
   8  chr8_52183428     AOna    A    C        0      0        2 
   8  chr8_52183428     ASom    A    C        1      2        2 
   8  chr8_52183428     HCab    A    C        0      0        2 
   8  chr8_52183428     HPrz    A    C        0      0        2 
   8  chr8_52183428     ZBoe    A    C        1      2        2 
   8  chr8_52183428     ZGre    A    C        1      2        2 
   8  chr8_52183428     ZHar    A    C        1      2        2 
   8  chr8_52183428   Sample    A    C        0      0        2 
   8  chr8_52188326     AAsi    T    C        0      0        2 
   8  chr8_52188326     AKia    T    C        0      0        2 
   8  chr8_52188326     AOna    T    C        0      0        2 
   8  chr8_52188326     ASom    T    C        0      0        2 
   8  chr8_52188326     HCab    T    C      0.5      1        2 
   8  chr8_52188326     HPrz    T    C        0      0        2 
   8  chr8_52188326     ZBoe    T    C        0      0        2 
   8  chr8_52188326     ZGre    T    C        0      0        2 
   8  chr8_52188326     ZHar    T    C        0      0        2 
   8  chr8_52188326   Sample    T    C        0      0        2 
   8  chr8_52192885     AAsi    G    T        0      0        2 
   8  chr8_52192885     AKia    G    T        0      0        2 
   8  chr8_52192885     AOna    G    T        0      0        2 
   8  chr8_52192885     ASom    G    T        0      0        2 
   8  chr8_52192885     HCab    G    T        0      0        2 
   8  chr8_52192885     HPrz    G    T        0      0        2 
   8  chr8_52192885     ZBoe    G    T        0      0        2 
   8  chr8_52192885     ZGre    G    T        1      2        2 
   8  chr8_52192885     ZHar    G    T        0      0        2 
   8  chr8_52192885   Sample    G    T        0      0        2 
   8  chr8_52195114     AAsi    T    C        0      0        2 
   8  chr8_52195114     AKia    T    C        0      0        2 
   8  chr8_52195114     AOna    T    C        0      0        2 
   8  chr8_52195114     ASom    T    C        1      2        2 
   8  chr8_52195114     HCab    T    C        0      0        2 
   8  chr8_52195114     HPrz    T    C        0      0        2 
   8  chr8_52195114     ZBoe    T    C        0      0        2 
   8  chr8_52195114     ZGre    T    C        0      0        2 
   8  chr8_52195114     ZHar    T    C        0      0        2 
   8  chr8_52195114   Sample    T    C        0      0        2 
   8  chr8_52196175     AAsi    C    T        0      0        2 
   8  chr8_52196175     AKia    C    T        0      0        2 
   8  chr8_52196175     AOna    C    T        0      0        2 
   8  chr8_52196175     ASom    C    T        0      0        2 
   8  chr8_52196175     HCab    C    T        1      2        2 
   8  chr8_52196175     HPrz    C    T      0.5      1        2 
   8  chr8_52196175     ZBoe    C    T        0      0        2 
   8  chr8_52196175     ZGre    C    T        0      0        2 
   8  chr8_52196175     ZHar    C    T        0      0        2 
   8  chr8_52196175   Sample    C    T        1      2        2 
   8  chr8_52208254     AAsi    C    T        0      0        2 
   8  chr8_52208254     AKia    C    T        0      0        2 
   8  chr8_52208254     AOna    C    T        0      0        2 
   8  chr8_52208254     ASom    C    T        0      0        2 
   8  chr8_52208254     HCab    C    T        1      2        2 
   8  chr8_52208254     HPrz    C    T        1      2        2 
   8  chr8_52208254     ZBoe    C    T        0      0        2 
   8  chr8_52208254     ZGre    C    T        0      0        2 
   8  chr8_52208254     ZHar    C    T        0      0        2 
   8  chr8_52208254   Sample    C    T        1      2        2 
   8  chr8_52219042     AAsi    A    G        0      0        2 
   8  chr8_52219042     AKia    A    G        0      0        2 
   8  chr8_52219042     AOna    A    G        0      0        2 
   8  chr8_52219042     ASom    A    G        0      0        2 
   8  chr8_52219042     HCab    A    G      0.5      1        2 
   8  chr8_52219042     HPrz    A    G        0      0        2 
   8  chr8_52219042     ZBoe    A    G        0      0        2 
   8  chr8_52219042     ZGre    A    G        0      0        2 
   8  chr8_52219042     ZHar    A    G        0      0        2 
   8  chr8_52219042   Sample    A    G        0      0        2 
   8  chr8_52223537     AAsi    G    T        0      0        2 
   8  chr8_52223537     AKia    G    T        0      0        2 
   8  chr8_52223537     AOna    G    T        0      0        2 
   8  chr8_52223537     ASom    G    T        0      0        2 
   8  chr8_52223537     HCab    G    T        0      0        2 
   8  chr8_52223537     HPrz    G    T        0      0        2 
   8  chr8_52223537     ZBoe    G    T        0      0        2 
   8  chr8_52223537     ZGre    G    T      0.5      1        2 
   8  chr8_52223537     ZHar    G    T        0      0        2 
   8  chr8_52223537   Sample    G    T        0      0        2 
   8  chr8_52224367     AAsi    C    T        0      0        2 
   8  chr8_52224367     AKia    C    T        0      0        2 
   8  chr8_52224367     AOna    C    T        0      0        2 
   8  chr8_52224367     ASom    C    T        0      0        2 
   8  chr8_52224367     HCab    C    T        1      2        2 
   8  chr8_52224367     HPrz    C    T        1      2        2 
   8  chr8_52224367     ZBoe    C    T        0      0        2 
   8  chr8_52224367     ZGre    C    T        0      0        2 
   8  chr8_52224367     ZHar    C    T        1      2        2 
   8  chr8_52224367   Sample    C    T        1      2        2 
   8  chr8_52233207     AAsi    A    G        1      2        2 
   8  chr8_52233207     AKia    A    G        0      0        2 
   8  chr8_52233207     AOna    A    G        0      0        2 
   8  chr8_52233207     ASom    A    G        1      2        2 
   8  chr8_52233207     HCab    A    G        0      0        2 
   8  chr8_52233207     HPrz    A    G        0      0        2 
   8  chr8_52233207     ZBoe    A    G        0      0        2 
   8  chr8_52233207     ZGre    A    G        0      0        2 
   8  chr8_52233207     ZHar    A    G        0      0        2 
   8  chr8_52233207   Sample    A    G        0      0        2 
   8  chr8_52251884     AAsi    G    A        0      0        2 
   8  chr8_52251884     AKia    G    A        0      0        2 
   8  chr8_52251884     AOna    G    A        0      0        2 
   8  chr8_52251884     ASom    G    A        0      0        2 
   8  chr8_52251884     HCab    G    A        0      0        2 
   8  chr8_52251884     HPrz    G    A        0      0        2 
   8  chr8_52251884     ZBoe    G    A        0      0        2 
   8  chr8_52251884     ZGre    G    A        0      0        2 
   8  chr8_52251884     ZHar    G    A      0.5      1        2 
   8  chr8_52251884   Sample    G    A        0      0        2 
   8  chr8_52260234     AAsi    T    C        0      0        2 
   8  chr8_52260234     AKia    T    C        0      0        2 
   8  chr8_52260234     AOna    T    C        0      0        2 
   8  chr8_52260234     ASom    T    C        0      0        2 
   8  chr8_52260234     HCab    T    C        0      0        2 
   8  chr8_52260234     HPrz    T    C        0      0        2 
   8  chr8_52260234     ZBoe    T    C        1      2        2 
   8  chr8_52260234     ZGre    T    C        0      0        2 
   8  chr8_52260234     ZHar    T    C        0      0        2 
   8  chr8_52260234   Sample    T    C        0      0        2 
   8  chr8_52264089     AAsi    G    A        1      2        2 
   8  chr8_52264089     AKia    G    A        0      0        2 
   8  chr8_52264089     AOna    G    A        0      0        2 
   8  chr8_52264089     ASom    G    A        1      2        2 
   8  chr8_52264089     HCab    G    A        0      0        2 
   8  chr8_52264089     HPrz    G    A        0      0        2 
   8  chr8_52264089     ZBoe    G    A        0      0        2 
   8  chr8_52264089     ZGre    G    A        0      0        2 
   8  chr8_52264089     ZHar    G    A        0      0        2 
   8  chr8_52264089   Sample    G    A        0      0        2 
   8  chr8_52264292     AAsi    C    T        0      0        2 
   8  chr8_52264292     AKia    C    T        0      0        2 
   8  chr8_52264292     AOna    C    T        0      0        2 
   8  chr8_52264292     ASom    C    T        0      0        2 
   8  chr8_52264292     HCab    C    T        0      0        2 
   8  chr8_52264292     HPrz    C    T        0      0        2 
   8  chr8_52264292     ZBoe    C    T        0      0        2 
   8  chr8_52264292     ZGre    C    T        1      2        2 
   8  chr8_52264292     ZHar    C    T        0      0        2 
   8  chr8_52264292   Sample    C    T        0      0        2 
   8  chr8_52268342     AAsi    C    A        0      0        2 
   8  chr8_52268342     AKia    C    A        0      0        2 
   8  chr8_52268342     AOna    C    A        0      0        2 
   8  chr8_52268342     ASom    C    A        0      0        2 
   8  chr8_52268342     HCab    C    A        0      0        2 
   8  chr8_52268342     HPrz    C    A        0      0        2 
   8  chr8_52268342     ZBoe    C    A        0      0        2 
   8  chr8_52268342     ZGre    C    A      0.5      1        2 
   8  chr8_52268342     ZHar    C    A        0      0        2 
   8  chr8_52268342   Sample    C    A        0      0        2 
   8  chr8_52282659     AAsi    C    T        0      0        2 
   8  chr8_52282659     AKia    C    T        0      0        2 
   8  chr8_52282659     AOna    C    T        0      0        2 
   8  chr8_52282659     ASom    C    T        0      0        2 
   8  chr8_52282659     HCab    C    T        0      0        2 
   8  chr8_52282659     HPrz    C    T        0      0        2 
   8  chr8_52282659     ZBoe    C    T        0      0        2 
   8  chr8_52282659     ZGre    C    T        1      2        2 
   8  chr8_52282659     ZHar    C    T        0      0        2 
   8  chr8_52282659   Sample    C    T        0      0        2 
   8  chr8_52313366     AAsi    C    G        0      0        2 
   8  chr8_52313366     AKia    C    G        0      0        2 
   8  chr8_52313366     AOna    C    G        0      0        2 
   8  chr8_52313366     ASom    C    G        0      0        2 
   8  chr8_52313366     HCab    C    G        0      0        2 
   8  chr8_52313366     HPrz    C    G        0      0        2 
   8  chr8_52313366     ZBoe    C    G        1      2        2 
   8  chr8_52313366     ZGre    C    G        0      0        2 
   8  chr8_52313366     ZHar    C    G        0      0        2 
   8  chr8_52313366   Sample    C    G        0      0        2 
   8  chr8_52315016     AAsi    T    C        0      0        2 
   8  chr8_52315016     AKia    T    C        0      0        2 
   8  chr8_52315016     AOna    T    C        0      0        2 
   8  chr8_52315016     ASom    T    C        0      0        2 
   8  chr8_52315016     HCab    T    C        1      2        2 
   8  chr8_52315016     HPrz    T    C        1      2        2 
   8  chr8_52315016     ZBoe    T    C        0      0        2 
   8  chr8_52315016     ZGre    T    C        0      0        2 
   8  chr8_52315016     ZHar    T    C        0      0        2 
   8  chr8_52315016   Sample    T    C        1      2        2 
   8  chr8_52319297     AAsi    C    T        0      0        2 
   8  chr8_52319297     AKia    C    T        0      0        2 
   8  chr8_52319297     AOna    C    T        0      0        2 
   8  chr8_52319297     ASom    C    T        0      0        2 
   8  chr8_52319297     HCab    C    T        1      2        2 
   8  chr8_52319297     HPrz    C    T        1      2        2 
   8  chr8_52319297     ZBoe    C    T        0      0        2 
   8  chr8_52319297     ZGre    C    T        0      0        2 
   8  chr8_52319297     ZHar    C    T        0      0        2 
   8  chr8_52319297   Sample    C    T        1      2        2 
   8  chr8_52319441     AAsi    G    A        0      0        2 
   8  chr8_52319441     AKia    G    A        0      0        2 
   8  chr8_52319441     AOna    G    A        0      0        2 
   8  chr8_52319441     ASom    G    A        0      0        2 
   8  chr8_52319441     HCab    G    A        1      2        2 
   8  chr8_52319441     HPrz    G    A        1      2        2 
   8  chr8_52319441     ZBoe    G    A        0      0        2 
   8  chr8_52319441     ZGre    G    A        0      0        2 
   8  chr8_52319441     ZHar    G    A        0      0        2 
   8  chr8_52319441   Sample    G    A        1      2        2 
   8  chr8_52322824     AAsi    A    T        0      0        2 
   8  chr8_52322824     AKia    A    T        0      0        2 
   8  chr8_52322824     AOna    A    T        0      0        2 
   8  chr8_52322824     ASom    A    T        0      0        2 
   8  chr8_52322824     HCab    A    T        1      2        2 
   8  chr8_52322824     HPrz    A    T        1      2        2 
   8  chr8_52322824     ZBoe    A    T        0      0        2 
   8  chr8_52322824     ZGre    A    T        0      0        2 
   8  chr8_52322824     ZHar    A    T        0      0        2 
   8  chr8_52322824   Sample    A    T        1      2        2 
   8  chr8_52324698     AAsi    C    G        0      0        2 
   8  chr8_52324698     AKia    C    G        0      0        2 
   8  chr8_52324698     AOna    C    G        0      0        2 
   8  chr8_52324698     ASom    C    G        0      0        2 
   8  chr8_52324698     HCab    C    G      0.5      1        2 
   8  chr8_52324698     HPrz    C    G        1      2        2 
   8  chr8_52324698     ZBoe    C    G        0      0        2 
   8  chr8_52324698     ZGre    C    G        0      0        2 
   8  chr8_52324698     ZHar    C    G        0      0        2 
   8  chr8_52324698   Sample    C    G        1      2        2 
   8  chr8_52329208     AAsi    C    T        0      0        2 
   8  chr8_52329208     AKia    C    T        0      0        2 
   8  chr8_52329208     AOna    C    T        0      0        2 
   8  chr8_52329208     ASom    C    T        0      0        2 
   8  chr8_52329208     HCab    C    T        1      2        2 
   8  chr8_52329208     HPrz    C    T        1      2        2 
   8  chr8_52329208     ZBoe    C    T        0      0        2 
   8  chr8_52329208     ZGre    C    T        0      0        2 
   8  chr8_52329208     ZHar    C    T        0      0        2 
   8  chr8_52329208   Sample    C    T        1      2        2 
   8  chr8_52332003     AAsi    G    A        0      0        2 
   8  chr8_52332003     AKia    G    A        0      0        2 
   8  chr8_52332003     AOna    G    A        0      0        2 
   8  chr8_52332003     ASom    G    A        0      0        2 
   8  chr8_52332003     HCab    G    A        1      2        2 
   8  chr8_52332003     HPrz    G    A        1      2        2 
   8  chr8_52332003     ZBoe    G    A        0      0        2 
   8  chr8_52332003     ZGre    G    A        0      0        2 
   8  chr8_52332003     ZHar    G    A        0      0        2 
   8  chr8_52332003   Sample    G    A        1      2        2 
   8  chr8_52356084     AAsi    A    G        0      0        2 
   8  chr8_52356084     AKia    A    G        1      2        2 
   8  chr8_52356084     AOna    A    G        0      0        2 
   8  chr8_52356084     ASom    A    G        0      0        2 
   8  chr8_52356084     HCab    A    G        0      0        2 
   8  chr8_52356084     HPrz    A    G        0      0        2 
   8  chr8_52356084     ZBoe    A    G        0      0        2 
   8  chr8_52356084     ZGre    A    G        0      0        2 
   8  chr8_52356084     ZHar    A    G        0      0        2 
   8  chr8_52356084   Sample    A    G        0      0        2 
   8  chr8_52366345     AAsi    C    G        0      0        2 
   8  chr8_52366345     AKia    C    G        0      0        2 
   8  chr8_52366345     AOna    C    G        0      0        2 
   8  chr8_52366345     ASom    C    G        0      0        2 
   8  chr8_52366345     HCab    C    G        0      0        2 
   8  chr8_52366345     HPrz    C    G        0      0        2 
   8  chr8_52366345     ZBoe    C    G        1      2        2 
   8  chr8_52366345     ZGre    C    G        1      2        2 
   8  chr8_52366345     ZHar    C    G        0      0        2 
   8  chr8_52366345   Sample    C    G        0      0        2 
   8  chr8_52370253     AAsi    A    G        0      0        2 
   8  chr8_52370253     AKia    A    G        0      0        2 
   8  chr8_52370253     AOna    A    G        0      0        2 
   8  chr8_52370253     ASom    A    G        0      0        2 
   8  chr8_52370253     HCab    A    G        1      2        2 
   8  chr8_52370253     HPrz    A    G      0.5      1        2 
   8  chr8_52370253     ZBoe    A    G        0      0        2 
   8  chr8_52370253     ZGre    A    G        0      0        2 
   8  chr8_52370253     ZHar    A    G        0      0        2 
   8  chr8_52370253   Sample    A    G        0      0        2 
   8  chr8_52375534     AAsi    G    A        0      0        2 
   8  chr8_52375534     AKia    G    A        1      2        2 
   8  chr8_52375534     AOna    G    A        0      0        2 
   8  chr8_52375534     ASom    G    A        0      0        2 
   8  chr8_52375534     HCab    G    A        0      0        2 
   8  chr8_52375534     HPrz    G    A        0      0        2 
   8  chr8_52375534     ZBoe    G    A        0      0        2 
   8  chr8_52375534     ZGre    G    A        0      0        2 
   8  chr8_52375534     ZHar    G    A        0      0        2 
   8  chr8_52375534   Sample    G    A        0      0        2 
   8  chr8_52375571     AAsi    C    T        0      0        2 
   8  chr8_52375571     AKia    C    T        0      0        2 
   8  chr8_52375571     AOna    C    T        0      0        2 
   8  chr8_52375571     ASom    C    T        0      0        2 
   8  chr8_52375571     HCab    C    T        0      0        2 
   8  chr8_52375571     HPrz    C    T        0      0        2 
   8  chr8_52375571     ZBoe    C    T        0      0        2 
   8  chr8_52375571     ZGre    C    T        0      0        2 
   8  chr8_52375571     ZHar    C    T      0.5      1        2 
   8  chr8_52375571   Sample    C    T        0      0        2 
   8  chr8_52376622     AAsi    A    G        0      0        2 
   8  chr8_52376622     AKia    A    G        0      0        2 
   8  chr8_52376622     AOna    A    G        0      0        2 
   8  chr8_52376622     ASom    A    G        0      0        2 
   8  chr8_52376622     HCab    A    G      0.5      1        2 
   8  chr8_52376622     HPrz    A    G      0.5      1        2 
   8  chr8_52376622     ZBoe    A    G        0      0        2 
   8  chr8_52376622     ZGre    A    G        0      0        2 
   8  chr8_52376622     ZHar    A    G        0      0        2 
   8  chr8_52376622   Sample    A    G        0      0        2 
   8  chr8_52386067     AAsi    A    G        0      0        2 
   8  chr8_52386067     AKia    A    G        0      0        2 
   8  chr8_52386067     AOna    A    G        0      0        2 
   8  chr8_52386067     ASom    A    G        0      0        2 
   8  chr8_52386067     HCab    A    G        0      0        2 
   8  chr8_52386067     HPrz    A    G        0      0        2 
   8  chr8_52386067     ZBoe    A    G        0      0        2 
   8  chr8_52386067     ZGre    A    G      0.5      1        2 
   8  chr8_52386067     ZHar    A    G        0      0        2 
   8  chr8_52386067   Sample    A    G        1      2        2 
   8  chr8_52392739     AAsi    C    G        0      0        2 
   8  chr8_52392739     AKia    C    G        0      0        2 
   8  chr8_52392739     AOna    C    G        0      0        2 
   8  chr8_52392739     ASom    C    G        0      0        2 
   8  chr8_52392739     HCab    C    G        1      2        2 
   8  chr8_52392739     HPrz    C    G        1      2        2 
   8  chr8_52392739     ZBoe    C    G        0      0        2 
   8  chr8_52392739     ZGre    C    G        0      0        2 
   8  chr8_52392739     ZHar    C    G        0      0        2 
   8  chr8_52392739   Sample    C    G        1      2        2 
   8  chr8_52395828     AAsi    T    A        0      0        2 
   8  chr8_52395828     AKia    T    A        0      0        2 
   8  chr8_52395828     AOna    T    A        0      0        2 
   8  chr8_52395828     ASom    T    A        0      0        2 
   8  chr8_52395828     HCab    T    A        0      0        2 
   8  chr8_52395828     HPrz    T    A      0.5      1        2 
   8  chr8_52395828     ZBoe    T    A        0      0        2 
   8  chr8_52395828     ZGre    T    A        0      0        2 
   8  chr8_52395828     ZHar    T    A        0      0        2 
   8  chr8_52395828   Sample    T    A        1      2        2 
   8  chr8_52396395     AAsi    A    T        0      0        2 
   8  chr8_52396395     AKia    A    T        0      0        2 
   8  chr8_52396395     AOna    A    T        0      0        2 
   8  chr8_52396395     ASom    A    T        0      0        2 
   8  chr8_52396395     HCab    A    T        0      0        2 
   8  chr8_52396395     HPrz    A    T        0      0        2 
   8  chr8_52396395     ZBoe    A    T        0      0        2 
   8  chr8_52396395     ZGre    A    T        0      0        2 
   8  chr8_52396395     ZHar    A    T      0.5      1        2 
   8  chr8_52396395   Sample    A    T        0      0        2 
   8  chr8_52402043     AAsi    C    G        0      0        2 
   8  chr8_52402043     AKia    C    G      0.5      1        2 
   8  chr8_52402043     AOna    C    G        0      0        2 
   8  chr8_52402043     ASom    C    G        0      0        2 
   8  chr8_52402043     HCab    C    G        0      0        2 
   8  chr8_52402043     HPrz    C    G        0      0        2 
   8  chr8_52402043     ZBoe    C    G        0      0        2 
   8  chr8_52402043     ZGre    C    G        0      0        2 
   8  chr8_52402043     ZHar    C    G        0      0        2 
   8  chr8_52402043   Sample    C    G        0      0        2 
   8  chr8_52409541     AAsi    A    T        1      2        2 
   8  chr8_52409541     AKia    A    T        0      0        2 
   8  chr8_52409541     AOna    A    T        0      0        2 
   8  chr8_52409541     ASom    A    T        1      2        2 
   8  chr8_52409541     HCab    A    T        0      0        2 
   8  chr8_52409541     HPrz    A    T        0      0        2 
   8  chr8_52409541     ZBoe    A    T        0      0        2 
   8  chr8_52409541     ZGre    A    T        0      0        2 
   8  chr8_52409541     ZHar    A    T        0      0        2 
   8  chr8_52409541   Sample    A    T        0      0        2 
   8  chr8_52431711     AAsi    A    T        0      0        2 
   8  chr8_52431711     AKia    A    T        0      0        2 
   8  chr8_52431711     AOna    A    T        0      0        2 
   8  chr8_52431711     ASom    A    T        0      0        2 
   8  chr8_52431711     HCab    A    T        0      0        2 
   8  chr8_52431711     HPrz    A    T        0      0        2 
   8  chr8_52431711     ZBoe    A    T        0      0        2 
   8  chr8_52431711     ZGre    A    T        0      0        2 
   8  chr8_52431711     ZHar    A    T      0.5      1        2 
   8  chr8_52431711   Sample    A    T        0      0        2 
   8  chr8_52433761     AAsi    G    T        0      0        2 
   8  chr8_52433761     AKia    G    T        0      0        2 
   8  chr8_52433761     AOna    G    T        0      0        2 
   8  chr8_52433761     ASom    G    T        0      0        2 
   8  chr8_52433761     HCab    G    T        0      0        2 
   8  chr8_52433761     HPrz    G    T        0      0        2 
   8  chr8_52433761     ZBoe    G    T        0      0        2 
   8  chr8_52433761     ZGre    G    T        1      2        2 
   8  chr8_52433761     ZHar    G    T        0      0        2 
   8  chr8_52433761   Sample    G    T        0      0        2 
   8  chr8_52434258     AAsi    G    C        0      0        2 
   8  chr8_52434258     AKia    G    C        0      0        2 
   8  chr8_52434258     AOna    G    C        0      0        2 
   8  chr8_52434258     ASom    G    C        0      0        2 
   8  chr8_52434258     HCab    G    C        1      2        2 
   8  chr8_52434258     HPrz    G    C        1      2        2 
   8  chr8_52434258     ZBoe    G    C        0      0        2 
   8  chr8_52434258     ZGre    G    C        0      0        2 
   8  chr8_52434258     ZHar    G    C        0      0        2 
   8  chr8_52434258   Sample    G    C        1      2        2 
   8  chr8_52436059     AAsi    C    A        0      0        2 
   8  chr8_52436059     AKia    C    A        0      0        2 
   8  chr8_52436059     AOna    C    A        0      0        2 
   8  chr8_52436059     ASom    C    A        0      0        2 
   8  chr8_52436059     HCab    C    A        0      0        2 
   8  chr8_52436059     HPrz    C    A        0      0        2 
   8  chr8_52436059     ZBoe    C    A      0.5      1        2 
   8  chr8_52436059     ZGre    C    A        0      0        2 
   8  chr8_52436059     ZHar    C    A        0      0        2 
   8  chr8_52436059   Sample    C    A        0      0        2 
   8  chr8_52442165     AAsi    C    G        0      0        2 
   8  chr8_52442165     AKia    C    G        0      0        2 
   8  chr8_52442165     AOna    C    G        0      0        2 
   8  chr8_52442165     ASom    C    G        0      0        2 
   8  chr8_52442165     HCab    C    G        0      0        2 
   8  chr8_52442165     HPrz    C    G        0      0        2 
   8  chr8_52442165     ZBoe    C    G        0      0        2 
   8  chr8_52442165     ZGre    C    G        0      0        2 
   8  chr8_52442165     ZHar    C    G      0.5      1        2 
   8  chr8_52442165   Sample    C    G        0      0        2 
   8  chr8_52455766     AAsi    T    C        0      0        2 
   8  chr8_52455766     AKia    T    C        0      0        2 
   8  chr8_52455766     AOna    T    C        0      0        2 
   8  chr8_52455766     ASom    T    C        0      0        2 
   8  chr8_52455766     HCab    T    C        0      0        2 
   8  chr8_52455766     HPrz    T    C        0      0        2 
   8  chr8_52455766     ZBoe    T    C        0      0        2 
   8  chr8_52455766     ZGre    T    C        0      0        2 
   8  chr8_52455766     ZHar    T    C        1      2        2 
   8  chr8_52455766   Sample    T    C        0      0        2 
   8  chr8_52480677     AAsi    C    T        0      0        2 
   8  chr8_52480677     AKia    C    T        0      0        2 
   8  chr8_52480677     AOna    C    T        0      0        2 
   8  chr8_52480677     ASom    C    T        0      0        2 
   8  chr8_52480677     HCab    C    T        0      0        2 
   8  chr8_52480677     HPrz    C    T      0.5      1        2 
   8  chr8_52480677     ZBoe    C    T        0      0        2 
   8  chr8_52480677     ZGre    C    T        0      0        2 
   8  chr8_52480677     ZHar    C    T        0      0        2 
   8  chr8_52480677   Sample    C    T        0      0        2 
   8  chr8_52486790     AAsi    A    G        0      0        2 
   8  chr8_52486790     AKia    A    G        0      0        2 
   8  chr8_52486790     AOna    A    G        0      0        2 
   8  chr8_52486790     ASom    A    G        0      0        2 
   8  chr8_52486790     HCab    A    G        0      0        2 
   8  chr8_52486790     HPrz    A    G        0      0        2 
   8  chr8_52486790     ZBoe    A    G        0      0        2 
   8  chr8_52486790     ZGre    A    G        1      2        2 
   8  chr8_52486790     ZHar    A    G        0      0        2 
   8  chr8_52486790   Sample    A    G        0      0        2 
   8  chr8_52488222     AAsi    T    C      0.5      1        2 
   8  chr8_52488222     AKia    T    C        0      0        2 
   8  chr8_52488222     AOna    T    C        0      0        2 
   8  chr8_52488222     ASom    T    C        0      0        2 
   8  chr8_52488222     HCab    T    C        0      0        2 
   8  chr8_52488222     HPrz    T    C        0      0        2 
   8  chr8_52488222     ZBoe    T    C        0      0        2 
   8  chr8_52488222     ZGre    T    C        0      0        2 
   8  chr8_52488222     ZHar    T    C        0      0        2 
   8  chr8_52488222   Sample    T    C        0      0        2 
   8  chr8_52488987     AAsi    G    C        0      0        2 
   8  chr8_52488987     AKia    G    C        0      0        2 
   8  chr8_52488987     AOna    G    C        0      0        2 
   8  chr8_52488987     ASom    G    C        0      0        2 
   8  chr8_52488987     HCab    G    C        1      2        2 
   8  chr8_52488987     HPrz    G    C        1      2        2 
   8  chr8_52488987     ZBoe    G    C        0      0        2 
   8  chr8_52488987     ZGre    G    C        0      0        2 
   8  chr8_52488987     ZHar    G    C        0      0        2 
   8  chr8_52488987   Sample    G    C        1      2        2 
   8  chr8_52491902     AAsi    C    T        0      0        2 
   8  chr8_52491902     AKia    C    T        0      0        2 
   8  chr8_52491902     AOna    C    T        0      0        2 
   8  chr8_52491902     ASom    C    T        0      0        2 
   8  chr8_52491902     HCab    C    T        1      2        2 
   8  chr8_52491902     HPrz    C    T        1      2        2 
   8  chr8_52491902     ZBoe    C    T        0      0        2 
   8  chr8_52491902     ZGre    C    T        0      0        2 
   8  chr8_52491902     ZHar    C    T        1      2        2 
   8  chr8_52491902   Sample    C    T        1      2        2 
   8  chr8_52495367     AAsi    A    G        0      0        2 
   8  chr8_52495367     AKia    A    G        0      0        2 
   8  chr8_52495367     AOna    A    G        0      0        2 
   8  chr8_52495367     ASom    A    G        0      0        2 
   8  chr8_52495367     HCab    A    G        0      0        2 
   8  chr8_52495367     HPrz    A    G        0      0        2 
   8  chr8_52495367     ZBoe    A    G      0.5      1        2 
   8  chr8_52495367     ZGre    A    G        0      0        2 
   8  chr8_52495367     ZHar    A    G        0      0        2 
   8  chr8_52495367   Sample    A    G        0      0        2 
   8  chr8_52495865     AAsi    A    G        0      0        2 
   8  chr8_52495865     AKia    A    G        0      0        2 
   8  chr8_52495865     AOna    A    G        0      0        2 
   8  chr8_52495865     ASom    A    G        0      0        2 
   8  chr8_52495865     HCab    A    G        0      0        2 
   8  chr8_52495865     HPrz    A    G        0      0        2 
   8  chr8_52495865     ZBoe    A    G        0      0        2 
   8  chr8_52495865     ZGre    A    G        1      2        2 
   8  chr8_52495865     ZHar    A    G        0      0        2 
   8  chr8_52495865   Sample    A    G        0      0        2 
   8  chr8_52498749     AAsi    T    G        0      0        2 
   8  chr8_52498749     AKia    T    G        0      0        2 
   8  chr8_52498749     AOna    T    G        0      0        2 
   8  chr8_52498749     ASom    T    G        0      0        2 
   8  chr8_52498749     HCab    T    G        0      0        2 
   8  chr8_52498749     HPrz    T    G        0      0        2 
   8  chr8_52498749     ZBoe    T    G        0      0        2 
   8  chr8_52498749     ZGre    T    G      0.5      1        2 
   8  chr8_52498749     ZHar    T    G        0      0        2 
   8  chr8_52498749   Sample    T    G        0      0        2 
   8  chr8_52499726     AAsi    T    G        0      0        2 
   8  chr8_52499726     AKia    T    G        0      0        2 
   8  chr8_52499726     AOna    T    G        0      0        2 
   8  chr8_52499726     ASom    T    G        0      0        2 
   8  chr8_52499726     HCab    T    G        1      2        2 
   8  chr8_52499726     HPrz    T    G        1      2        2 
   8  chr8_52499726     ZBoe    T    G        0      0        2 
   8  chr8_52499726     ZGre    T    G        0      0        2 
   8  chr8_52499726     ZHar    T    G        0      0        2 
   8  chr8_52499726   Sample    T    G        1      2        2 
   8  chr8_52500051     AAsi    A    C        0      0        2 
   8  chr8_52500051     AKia    A    C        0      0        2 
   8  chr8_52500051     AOna    A    C        0      0        2 
   8  chr8_52500051     ASom    A    C        0      0        2 
   8  chr8_52500051     HCab    A    C        1      2        2 
   8  chr8_52500051     HPrz    A    C        1      2        2 
   8  chr8_52500051     ZBoe    A    C        0      0        2 
   8  chr8_52500051     ZGre    A    C        0      0        2 
   8  chr8_52500051     ZHar    A    C        0      0        2 
   8  chr8_52500051   Sample    A    C        1      2        2 
   8  chr8_52500203     AAsi    T    A        0      0        2 
   8  chr8_52500203     AKia    T    A        0      0        2 
   8  chr8_52500203     AOna    T    A        0      0        2 
   8  chr8_52500203     ASom    T    A        0      0        2 
   8  chr8_52500203     HCab    T    A        0      0        2 
   8  chr8_52500203     HPrz    T    A        0      0        2 
   8  chr8_52500203     ZBoe    T    A        0      0        2 
   8  chr8_52500203     ZGre    T    A        0      0        2 
   8  chr8_52500203     ZHar    T    A        1      2        2 
   8  chr8_52500203   Sample    T    A        0      0        2 
   8  chr8_52500956     AAsi    T    C        0      0        2 
   8  chr8_52500956     AKia    T    C        0      0        2 
   8  chr8_52500956     AOna    T    C        0      0        2 
   8  chr8_52500956     ASom    T    C        0      0        2 
   8  chr8_52500956     HCab    T    C        0      0        2 
   8  chr8_52500956     HPrz    T    C        0      0        2 
   8  chr8_52500956     ZBoe    T    C        1      2        2 
   8  chr8_52500956     ZGre    T    C        0      0        2 
   8  chr8_52500956     ZHar    T    C        0      0        2 
   8  chr8_52500956   Sample    T    C        0      0        2 
   8  chr8_52510922     AAsi    T    C        0      0        2 
   8  chr8_52510922     AKia    T    C        0      0        2 
   8  chr8_52510922     AOna    T    C        0      0        2 
   8  chr8_52510922     ASom    T    C        0      0        2 
   8  chr8_52510922     HCab    T    C        0      0        2 
   8  chr8_52510922     HPrz    T    C        0      0        2 
   8  chr8_52510922     ZBoe    T    C        0      0        2 
   8  chr8_52510922     ZGre    T    C        0      0        2 
   8  chr8_52510922     ZHar    T    C        1      2        2 
   8  chr8_52510922   Sample    T    C        0      0        2 
   8  chr8_52511037     AAsi    A    C        0      0        2 
   8  chr8_52511037     AKia    A    C        0      0        2 
   8  chr8_52511037     AOna    A    C        0      0        2 
   8  chr8_52511037     ASom    A    C        0      0        2 
   8  chr8_52511037     HCab    A    C        0      0        2 
   8  chr8_52511037     HPrz    A    C        0      0        2 
   8  chr8_52511037     ZBoe    A    C        0      0        2 
   8  chr8_52511037     ZGre    A    C        1      2        2 
   8  chr8_52511037     ZHar    A    C        0      0        2 
   8  chr8_52511037   Sample    A    C        0      0        2 
   8  chr8_52511815     AAsi    C    A        0      0        2 
   8  chr8_52511815     AKia    C    A        0      0        2 
   8  chr8_52511815     AOna    C    A        0      0        2 
   8  chr8_52511815     ASom    C    A        0      0        2 
   8  chr8_52511815     HCab    C    A        0      0        2 
   8  chr8_52511815     HPrz    C    A        0      0        2 
   8  chr8_52511815     ZBoe    C    A        0      0        2 
   8  chr8_52511815     ZGre    C    A        0      0        2 
   8  chr8_52511815     ZHar    C    A      0.5      1        2 
   8  chr8_52511815   Sample    C    A        0      0        2 
   8  chr8_52515562     AAsi    C    A        0      0        2 
   8  chr8_52515562     AKia    C    A        0      0        2 
   8  chr8_52515562     AOna    C    A        0      0        2 
   8  chr8_52515562     ASom    C    A        0      0        2 
   8  chr8_52515562     HCab    C    A        1      2        2 
   8  chr8_52515562     HPrz    C    A        1      2        2 
   8  chr8_52515562     ZBoe    C    A        0      0        2 
   8  chr8_52515562     ZGre    C    A        0      0        2 
   8  chr8_52515562     ZHar    C    A        0      0        2 
   8  chr8_52515562   Sample    C    A        1      2        2 
   8  chr8_52515753     AAsi    T    C        0      0        2 
   8  chr8_52515753     AKia    T    C      0.5      1        2 
   8  chr8_52515753     AOna    T    C        0      0        2 
   8  chr8_52515753     ASom    T    C        0      0        2 
   8  chr8_52515753     HCab    T    C        0      0        2 
   8  chr8_52515753     HPrz    T    C        0      0        2 
   8  chr8_52515753     ZBoe    T    C        0      0        2 
   8  chr8_52515753     ZGre    T    C        0      0        2 
   8  chr8_52515753     ZHar    T    C        0      0        2 
   8  chr8_52515753   Sample    T    C        0      0        2 
   8  chr8_52517816     AAsi    G    T        0      0        2 
   8  chr8_52517816     AKia    G    T        0      0        2 
   8  chr8_52517816     AOna    G    T        0      0        2 
   8  chr8_52517816     ASom    G    T        0      0        2 
   8  chr8_52517816     HCab    G    T        0      0        2 
   8  chr8_52517816     HPrz    G    T      0.5      1        2 
   8  chr8_52517816     ZBoe    G    T        0      0        2 
   8  chr8_52517816     ZGre    G    T        0      0        2 
   8  chr8_52517816     ZHar    G    T        0      0        2 
   8  chr8_52517816   Sample    G    T        0      0        2 
   8  chr8_52518088     AAsi    A    G        0      0        2 
   8  chr8_52518088     AKia    A    G        0      0        2 
   8  chr8_52518088     AOna    A    G        0      0        2 
   8  chr8_52518088     ASom    A    G        0      0        2 
   8  chr8_52518088     HCab    A    G        0      0        2 
   8  chr8_52518088     HPrz    A    G        0      0        2 
   8  chr8_52518088     ZBoe    A    G        0      0        2 
   8  chr8_52518088     ZGre    A    G        1      2        2 
   8  chr8_52518088     ZHar    A    G        0      0        2 
   8  chr8_52518088   Sample    A    G        0      0        2 
   8  chr8_52525941     AAsi    C    T        0      0        2 
   8  chr8_52525941     AKia    C    T        1      2        2 
   8  chr8_52525941     AOna    C    T        1      2        2 
   8  chr8_52525941     ASom    C    T        0      0        2 
   8  chr8_52525941     HCab    C    T        0      0        2 
   8  chr8_52525941     HPrz    C    T        0      0        2 
   8  chr8_52525941     ZBoe    C    T        0      0        2 
   8  chr8_52525941     ZGre    C    T        0      0        2 
   8  chr8_52525941     ZHar    C    T        0      0        2 
   8  chr8_52525941   Sample    C    T        0      0        2 
   8  chr8_52525958     AAsi    C    T        0      0        2 
   8  chr8_52525958     AKia    C    T        0      0        2 
   8  chr8_52525958     AOna    C    T        0      0        2 
   8  chr8_52525958     ASom    C    T        0      0        2 
   8  chr8_52525958     HCab    C    T        0      0        2 
   8  chr8_52525958     HPrz    C    T        0      0        2 
   8  chr8_52525958     ZBoe    C    T        0      0        2 
   8  chr8_52525958     ZGre    C    T        1      2        2 
   8  chr8_52525958     ZHar    C    T        0      0        2 
   8  chr8_52525958   Sample    C    T        0      0        2 
   8  chr8_52527422     AAsi    T    C        0      0        2 
   8  chr8_52527422     AKia    T    C        0      0        2 
   8  chr8_52527422     AOna    T    C        0      0        2 
   8  chr8_52527422     ASom    T    C        0      0        2 
   8  chr8_52527422     HCab    T    C        0      0        2 
   8  chr8_52527422     HPrz    T    C        0      0        2 
   8  chr8_52527422     ZBoe    T    C        0      0        2 
   8  chr8_52527422     ZGre    T    C      0.5      1        2 
   8  chr8_52527422     ZHar    T    C        0      0        2 
   8  chr8_52527422   Sample    T    C        0      0        2 
   8  chr8_52548625     AAsi    G    C        0      0        2 
   8  chr8_52548625     AKia    G    C        0      0        2 
   8  chr8_52548625     AOna    G    C      0.5      1        2 
   8  chr8_52548625     ASom    G    C        0      0        2 
   8  chr8_52548625     HCab    G    C        0      0        2 
   8  chr8_52548625     HPrz    G    C        0      0        2 
   8  chr8_52548625     ZBoe    G    C        0      0        2 
   8  chr8_52548625     ZGre    G    C        0      0        2 
   8  chr8_52548625     ZHar    G    C        0      0        2 
   8  chr8_52548625   Sample    G    C        0      0        2 
   8  chr8_52573265     AAsi    T    A        0      0        2 
   8  chr8_52573265     AKia    T    A        0      0        2 
   8  chr8_52573265     AOna    T    A        0      0        2 
   8  chr8_52573265     ASom    T    A        0      0        2 
   8  chr8_52573265     HCab    T    A        0      0        2 
   8  chr8_52573265     HPrz    T    A        0      0        2 
   8  chr8_52573265     ZBoe    T    A        1      2        2 
   8  chr8_52573265     ZGre    T    A        0      0        2 
   8  chr8_52573265     ZHar    T    A        0      0        2 
   8  chr8_52573265   Sample    T    A        0      0        2 
   8  chr8_52579729     AAsi    C    T        0      0        2 
   8  chr8_52579729     AKia    C    T        1      2        2 
   8  chr8_52579729     AOna    C    T        1      2        2 
   8  chr8_52579729     ASom    C    T        0      0        2 
   8  chr8_52579729     HCab    C    T        0      0        2 
   8  chr8_52579729     HPrz    C    T        0      0        2 
   8  chr8_52579729     ZBoe    C    T        0      0        2 
   8  chr8_52579729     ZGre    C    T        0      0        2 
   8  chr8_52579729     ZHar    C    T        0      0        2 
   8  chr8_52579729   Sample    C    T        0      0        2 
   8  chr8_52582739     AAsi    T    A        0      0        2 
   8  chr8_52582739     AKia    T    A        0      0        2 
   8  chr8_52582739     AOna    T    A        0      0        2 
   8  chr8_52582739     ASom    T    A        0      0        2 
   8  chr8_52582739     HCab    T    A        0      0        2 
   8  chr8_52582739     HPrz    T    A        0      0        2 
   8  chr8_52582739     ZBoe    T    A        0      0        2 
   8  chr8_52582739     ZGre    T    A        0      0        2 
   8  chr8_52582739     ZHar    T    A        1      2        2 
   8  chr8_52582739   Sample    T    A        0      0        2 
   8  chr8_52583892     AAsi    A    G        0      0        2 
   8  chr8_52583892     AKia    A    G      0.5      1        2 
   8  chr8_52583892     AOna    A    G        0      0        2 
   8  chr8_52583892     ASom    A    G        0      0        2 
   8  chr8_52583892     HCab    A    G        0      0        2 
   8  chr8_52583892     HPrz    A    G        0      0        2 
   8  chr8_52583892     ZBoe    A    G        0      0        2 
   8  chr8_52583892     ZGre    A    G        0      0        2 
   8  chr8_52583892     ZHar    A    G        0      0        2 
   8  chr8_52583892   Sample    A    G        0      0        2 
   8  chr8_52583987     AAsi    C    T        0      0        2 
   8  chr8_52583987     AKia    C    T        0      0        2 
   8  chr8_52583987     AOna    C    T        0      0        2 
   8  chr8_52583987     ASom    C    T        0      0        2 
   8  chr8_52583987     HCab    C    T        1      2        2 
   8  chr8_52583987     HPrz    C    T        1      2        2 
   8  chr8_52583987     ZBoe    C    T        0      0        2 
   8  chr8_52583987     ZGre    C    T        0      0        2 
   8  chr8_52583987     ZHar    C    T        0      0        2 
   8  chr8_52583987   Sample    C    T        1      2        2 
   8  chr8_52593090     AAsi    G    C        0      0        2 
   8  chr8_52593090     AKia    G    C        0      0        2 
   8  chr8_52593090     AOna    G    C        0      0        2 
   8  chr8_52593090     ASom    G    C      0.5      1        2 
   8  chr8_52593090     HCab    G    C        0      0        2 
   8  chr8_52593090     HPrz    G    C        0      0        2 
   8  chr8_52593090     ZBoe    G    C        0      0        2 
   8  chr8_52593090     ZGre    G    C        0      0        2 
   8  chr8_52593090     ZHar    G    C        0      0        2 
   8  chr8_52593090   Sample    G    C        0      0        2 
   8  chr8_52601956     AAsi    G    T        0      0        2 
   8  chr8_52601956     AKia    G    T        0      0        2 
   8  chr8_52601956     AOna    G    T      0.5      1        2 
   8  chr8_52601956     ASom    G    T        0      0        2 
   8  chr8_52601956     HCab    G    T        0      0        2 
   8  chr8_52601956     HPrz    G    T        0      0        2 
   8  chr8_52601956     ZBoe    G    T        0      0        2 
   8  chr8_52601956     ZGre    G    T        0      0        2 
   8  chr8_52601956     ZHar    G    T        0      0        2 
   8  chr8_52601956   Sample    G    T        0      0        2 
   8  chr8_52604403     AAsi    A    G        0      0        2 
   8  chr8_52604403     AKia    A    G        0      0        2 
   8  chr8_52604403     AOna    A    G        0      0        2 
   8  chr8_52604403     ASom    A    G        0      0        2 
   8  chr8_52604403     HCab    A    G      0.5      1        2 
   8  chr8_52604403     HPrz    A    G        1      2        2 
   8  chr8_52604403     ZBoe    A    G        0      0        2 
   8  chr8_52604403     ZGre    A    G        0      0        2 
   8  chr8_52604403     ZHar    A    G        0      0        2 
   8  chr8_52604403   Sample    A    G        1      2        2 
   8  chr8_52605568     AAsi    A    G        0      0        2 
   8  chr8_52605568     AKia    A    G        0      0        2 
   8  chr8_52605568     AOna    A    G        0      0        2 
   8  chr8_52605568     ASom    A    G        0      0        2 
   8  chr8_52605568     HCab    A    G        1      2        2 
   8  chr8_52605568     HPrz    A    G        1      2        2 
   8  chr8_52605568     ZBoe    A    G        1      2        2 
   8  chr8_52605568     ZGre    A    G        0      0        2 
   8  chr8_52605568     ZHar    A    G        0      0        2 
   8  chr8_52605568   Sample    A    G        1      2        2 
   8  chr8_52611269     AAsi    A    G        1      2        2 
   8  chr8_52611269     AKia    A    G        0      0        2 
   8  chr8_52611269     AOna    A    G        0      0        2 
   8  chr8_52611269     ASom    A    G        1      2        2 
   8  chr8_52611269     HCab    A    G        0      0        2 
   8  chr8_52611269     HPrz    A    G        0      0        2 
   8  chr8_52611269     ZBoe    A    G        0      0        2 
   8  chr8_52611269     ZGre    A    G        0      0        2 
   8  chr8_52611269     ZHar    A    G        0      0        2 
   8  chr8_52611269   Sample    A    G        0      0        2 
   8  chr8_52612385     AAsi    C    G        0      0        2 
   8  chr8_52612385     AKia    C    G        0      0        2 
   8  chr8_52612385     AOna    C    G        0      0        2 
   8  chr8_52612385     ASom    C    G        0      0        2 
   8  chr8_52612385     HCab    C    G        0      0        2 
   8  chr8_52612385     HPrz    C    G        0      0        2 
   8  chr8_52612385     ZBoe    C    G        0      0        2 
   8  chr8_52612385     ZGre    C    G      0.5      1        2 
   8  chr8_52612385     ZHar    C    G        0      0        2 
   8  chr8_52612385   Sample    C    G        0      0        2 
   8  chr8_52617547     AAsi    T    G        0      0        2 
   8  chr8_52617547     AKia    T    G        0      0        2 
   8  chr8_52617547     AOna    T    G        0      0        2 
   8  chr8_52617547     ASom    T    G        0      0        2 
   8  chr8_52617547     HCab    T    G        1      2        2 
   8  chr8_52617547     HPrz    T    G        1      2        2 
   8  chr8_52617547     ZBoe    T    G        0      0        2 
   8  chr8_52617547     ZGre    T    G        0      0        2 
   8  chr8_52617547     ZHar    T    G        0      0        2 
   8  chr8_52617547   Sample    T    G        1      2        2 
   8  chr8_52628228     AAsi    T    C        0      0        2 
   8  chr8_52628228     AKia    T    C        0      0        2 
   8  chr8_52628228     AOna    T    C        0      0        2 
   8  chr8_52628228     ASom    T    C        0      0        2 
   8  chr8_52628228     HCab    T    C        0      0        2 
   8  chr8_52628228     HPrz    T    C      0.5      1        2 
   8  chr8_52628228     ZBoe    T    C        0      0        2 
   8  chr8_52628228     ZGre    T    C      0.5      1        2 
   8  chr8_52628228     ZHar    T    C        0      0        2 
   8  chr8_52628228   Sample    T    C        0      0        2 
   8  chr8_52646743     AAsi    G    A        0      0        2 
   8  chr8_52646743     AKia    G    A        0      0        2 
   8  chr8_52646743     AOna    G    A        0      0        2 
   8  chr8_52646743     ASom    G    A        0      0        2 
   8  chr8_52646743     HCab    G    A        0      0        2 
   8  chr8_52646743     HPrz    G    A      0.5      1        2 
   8  chr8_52646743     ZBoe    G    A        0      0        2 
   8  chr8_52646743     ZGre    G    A        0      0        2 
   8  chr8_52646743     ZHar    G    A        0      0        2 
   8  chr8_52646743   Sample    G    A        0      0        2 
   8  chr8_52647331     AAsi    C    T        0      0        2 
   8  chr8_52647331     AKia    C    T        0      0        2 
   8  chr8_52647331     AOna    C    T        0      0        2 
   8  chr8_52647331     ASom    C    T        0      0        2 
   8  chr8_52647331     HCab    C    T        0      0        2 
   8  chr8_52647331     HPrz    C    T        0      0        2 
   8  chr8_52647331     ZBoe    C    T        0      0        2 
   8  chr8_52647331     ZGre    C    T        0      0        2 
   8  chr8_52647331     ZHar    C    T        1      2        2 
   8  chr8_52647331   Sample    C    T        0      0        2 
   8  chr8_52653071     AAsi    T    C        0      0        2 
   8  chr8_52653071     AKia    T    C        0      0        2 
   8  chr8_52653071     AOna    T    C        0      0        2 
   8  chr8_52653071     ASom    T    C        0      0        2 
   8  chr8_52653071     HCab    T    C        0      0        2 
   8  chr8_52653071     HPrz    T    C        0      0        2 
   8  chr8_52653071     ZBoe    T    C        0      0        2 
   8  chr8_52653071     ZGre    T    C      0.5      1        2 
   8  chr8_52653071     ZHar    T    C        0      0        2 
   8  chr8_52653071   Sample    T    C        0      0        2 
   8  chr8_52654643     AAsi    C    T        0      0        2 
   8  chr8_52654643     AKia    C    T        0      0        2 
   8  chr8_52654643     AOna    C    T        0      0        2 
   8  chr8_52654643     ASom    C    T        0      0        2 
   8  chr8_52654643     HCab    C    T        1      2        2 
   8  chr8_52654643     HPrz    C    T        1      2        2 
   8  chr8_52654643     ZBoe    C    T        0      0        2 
   8  chr8_52654643     ZGre    C    T        0      0        2 
   8  chr8_52654643     ZHar    C    T        0      0        2 
   8  chr8_52654643   Sample    C    T        1      2        2 
   8  chr8_52659470     AAsi    A    C        0      0        2 
   8  chr8_52659470     AKia    A    C        0      0        2 
   8  chr8_52659470     AOna    A    C        0      0        2 
   8  chr8_52659470     ASom    A    C        0      0        2 
   8  chr8_52659470     HCab    A    C        0      0        2 
   8  chr8_52659470     HPrz    A    C        0      0        2 
   8  chr8_52659470     ZBoe    A    C        0      0        2 
   8  chr8_52659470     ZGre    A    C        0      0        2 
   8  chr8_52659470     ZHar    A    C      0.5      1        2 
   8  chr8_52659470   Sample    A    C        0      0        2 
   8  chr8_52662407     AAsi    T    C        0      0        2 
   8  chr8_52662407     AKia    T    C        0      0        2 
   8  chr8_52662407     AOna    T    C        0      0        2 
   8  chr8_52662407     ASom    T    C        0      0        2 
   8  chr8_52662407     HCab    T    C        0      0        2 
   8  chr8_52662407     HPrz    T    C        0      0        2 
   8  chr8_52662407     ZBoe    T    C        1      2        2 
   8  chr8_52662407     ZGre    T    C        1      2        2 
   8  chr8_52662407     ZHar    T    C        1      2        2 
   8  chr8_52662407   Sample    T    C        0      0        2 
   8  chr8_52664628     AAsi    A    G        0      0        2 
   8  chr8_52664628     AKia    A    G        0      0        2 
   8  chr8_52664628     AOna    A    G        0      0        2 
   8  chr8_52664628     ASom    A    G        0      0        2 
   8  chr8_52664628     HCab    A    G        0      0        2 
   8  chr8_52664628     HPrz    A    G        0      0        2 
   8  chr8_52664628     ZBoe    A    G      0.5      1        2 
   8  chr8_52664628     ZGre    A    G        0      0        2 
   8  chr8_52664628     ZHar    A    G        0      0        2 
   8  chr8_52664628   Sample    A    G        0      0        2 
   8  chr8_52664946     AAsi    T    C        0      0        2 
   8  chr8_52664946     AKia    T    C        0      0        2 
   8  chr8_52664946     AOna    T    C        0      0        2 
   8  chr8_52664946     ASom    T    C        0      0        2 
   8  chr8_52664946     HCab    T    C        0      0        2 
   8  chr8_52664946     HPrz    T    C        0      0        2 
   8  chr8_52664946     ZBoe    T    C      0.5      1        2 
   8  chr8_52664946     ZGre    T    C        0      0        2 
   8  chr8_52664946     ZHar    T    C        0      0        2 
   8  chr8_52664946   Sample    T    C        0      0        2 
   8  chr8_52666445     AAsi    T    C        0      0        2 
   8  chr8_52666445     AKia    T    C        0      0        2 
   8  chr8_52666445     AOna    T    C        0      0        2 
   8  chr8_52666445     ASom    T    C        0      0        2 
   8  chr8_52666445     HCab    T    C        0      0        2 
   8  chr8_52666445     HPrz    T    C        0      0        2 
   8  chr8_52666445     ZBoe    T    C      0.5      1        2 
   8  chr8_52666445     ZGre    T    C        0      0        2 
   8  chr8_52666445     ZHar    T    C        0      0        2 
   8  chr8_52666445   Sample    T    C        0      0        2 
   8  chr8_52667818     AAsi    A    G        0      0        2 
   8  chr8_52667818     AKia    A    G        0      0        2 
   8  chr8_52667818     AOna    A    G        0      0        2 
   8  chr8_52667818     ASom    A    G        0      0        2 
   8  chr8_52667818     HCab    A    G        0      0        2 
   8  chr8_52667818     HPrz    A    G        0      0        2 
   8  chr8_52667818     ZBoe    A    G        1      2        2 
   8  chr8_52667818     ZGre    A    G        1      2        2 
   8  chr8_52667818     ZHar    A    G        1      2        2 
   8  chr8_52667818   Sample    A    G        0      0        2 
   8  chr8_52683152     AAsi    A    T        0      0        2 
   8  chr8_52683152     AKia    A    T        1      2        2 
   8  chr8_52683152     AOna    A    T        1      2        2 
   8  chr8_52683152     ASom    A    T        0      0        2 
   8  chr8_52683152     HCab    A    T        0      0        2 
   8  chr8_52683152     HPrz    A    T        0      0        2 
   8  chr8_52683152     ZBoe    A    T        0      0        2 
   8  chr8_52683152     ZGre    A    T        0      0        2 
   8  chr8_52683152     ZHar    A    T        0      0        2 
   8  chr8_52683152   Sample    A    T        0      0        2 
   8  chr8_52686357     AAsi    T    G        0      0        2 
   8  chr8_52686357     AKia    T    G        0      0        2 
   8  chr8_52686357     AOna    T    G        0      0        2 
   8  chr8_52686357     ASom    T    G        0      0        2 
   8  chr8_52686357     HCab    T    G        1      2        2 
   8  chr8_52686357     HPrz    T    G        1      2        2 
   8  chr8_52686357     ZBoe    T    G        0      0        2 
   8  chr8_52686357     ZGre    T    G        0      0        2 
   8  chr8_52686357     ZHar    T    G        0      0        2 
   8  chr8_52686357   Sample    T    G        1      2        2 
   8  chr8_52686703     AAsi    C    A        0      0        2 
   8  chr8_52686703     AKia    C    A        0      0        2 
   8  chr8_52686703     AOna    C    A        0      0        2 
   8  chr8_52686703     ASom    C    A        0      0        2 
   8  chr8_52686703     HCab    C    A        1      2        2 
   8  chr8_52686703     HPrz    C    A        1      2        2 
   8  chr8_52686703     ZBoe    C    A        0      0        2 
   8  chr8_52686703     ZGre    C    A        0      0        2 
   8  chr8_52686703     ZHar    C    A        0      0        2 
   8  chr8_52686703   Sample    C    A        1      2        2 
   8  chr8_52686707     AAsi    A    C      0.5      1        2 
   8  chr8_52686707     AKia    A    C        0      0        2 
   8  chr8_52686707     AOna    A    C        0      0        2 
   8  chr8_52686707     ASom    A    C        0      0        2 
   8  chr8_52686707     HCab    A    C        0      0        2 
   8  chr8_52686707     HPrz    A    C        0      0        2 
   8  chr8_52686707     ZBoe    A    C        0      0        2 
   8  chr8_52686707     ZGre    A    C        0      0        2 
   8  chr8_52686707     ZHar    A    C        0      0        2 
   8  chr8_52686707   Sample    A    C        0      0        2 
   8  chr8_52697897     AAsi    C    T        1      2        2 
   8  chr8_52697897     AKia    C    T        0      0        2 
   8  chr8_52697897     AOna    C    T        0      0        2 
   8  chr8_52697897     ASom    C    T        0      0        2 
   8  chr8_52697897     HCab    C    T        0      0        2 
   8  chr8_52697897     HPrz    C    T        0      0        2 
   8  chr8_52697897     ZBoe    C    T        0      0        2 
   8  chr8_52697897     ZGre    C    T        0      0        2 
   8  chr8_52697897     ZHar    C    T        0      0        2 
   8  chr8_52697897   Sample    C    T        0      0        2 
   8  chr8_52698305     AAsi    G    A        0      0        2 
   8  chr8_52698305     AKia    G    A        0      0        2 
   8  chr8_52698305     AOna    G    A        0      0        2 
   8  chr8_52698305     ASom    G    A        0      0        2 
   8  chr8_52698305     HCab    G    A        1      2        2 
   8  chr8_52698305     HPrz    G    A        1      2        2 
   8  chr8_52698305     ZBoe    G    A        0      0        2 
   8  chr8_52698305     ZGre    G    A        0      0        2 
   8  chr8_52698305     ZHar    G    A        0      0        2 
   8  chr8_52698305   Sample    G    A        1      2        2 
   8  chr8_52714633     AAsi    C    T        0      0        2 
   8  chr8_52714633     AKia    C    T        0      0        2 
   8  chr8_52714633     AOna    C    T        0      0        2 
   8  chr8_52714633     ASom    C    T        0      0        2 
   8  chr8_52714633     HCab    C    T        0      0        2 
   8  chr8_52714633     HPrz    C    T        0      0        2 
   8  chr8_52714633     ZBoe    C    T        0      0        2 
   8  chr8_52714633     ZGre    C    T        1      2        2 
   8  chr8_52714633     ZHar    C    T        0      0        2 
   8  chr8_52714633   Sample    C    T        0      0        2 
   8  chr8_52720710     AAsi    C    T        0      0        2 
   8  chr8_52720710     AKia    C    T        0      0        2 
   8  chr8_52720710     AOna    C    T        0      0        2 
   8  chr8_52720710     ASom    C    T        0      0        2 
   8  chr8_52720710     HCab    C    T        1      2        2 
   8  chr8_52720710     HPrz    C    T        1      2        2 
   8  chr8_52720710     ZBoe    C    T        0      0        2 
   8  chr8_52720710     ZGre    C    T        0      0        2 
   8  chr8_52720710     ZHar    C    T        0      0        2 
   8  chr8_52720710   Sample    C    T        1      2        2 
   8  chr8_52730844     AAsi    T    C        0      0        2 
   8  chr8_52730844     AKia    T    C        0      0        2 
   8  chr8_52730844     AOna    T    C        0      0        2 
   8  chr8_52730844     ASom    T    C        0      0        2 
   8  chr8_52730844     HCab    T    C        0      0        2 
   8  chr8_52730844     HPrz    T    C        0      0        2 
   8  chr8_52730844     ZBoe    T    C        0      0        2 
   8  chr8_52730844     ZGre    T    C        0      0        2 
   8  chr8_52730844     ZHar    T    C        1      2        2 
   8  chr8_52730844   Sample    T    C        0      0        2 
   8  chr8_52761133     AAsi    T    C        0      0        2 
   8  chr8_52761133     AKia    T    C        0      0        2 
   8  chr8_52761133     AOna    T    C        0      0        2 
   8  chr8_52761133     ASom    T    C        0      0        2 
   8  chr8_52761133     HCab    T    C        0      0        2 
   8  chr8_52761133     HPrz    T    C        0      0        2 
   8  chr8_52761133     ZBoe    T    C        0      0        2 
   8  chr8_52761133     ZGre    T    C        1      2        2 
   8  chr8_52761133     ZHar    T    C        0      0        2 
   8  chr8_52761133   Sample    T    C        0      0        2 
   8  chr8_52783387     AAsi    T    C        0      0        2 
   8  chr8_52783387     AKia    T    C        0      0        2 
   8  chr8_52783387     AOna    T    C        0      0        2 
   8  chr8_52783387     ASom    T    C        0      0        2 
   8  chr8_52783387     HCab    T    C        1      2        2 
   8  chr8_52783387     HPrz    T    C        1      2        2 
   8  chr8_52783387     ZBoe    T    C        0      0        2 
   8  chr8_52783387     ZGre    T    C        0      0        2 
   8  chr8_52783387     ZHar    T    C        0      0        2 
   8  chr8_52783387   Sample    T    C        1      2        2 
   8  chr8_52789214     AAsi    C    T        0      0        2 
   8  chr8_52789214     AKia    C    T        0      0        2 
   8  chr8_52789214     AOna    C    T        0      0        2 
   8  chr8_52789214     ASom    C    T        0      0        2 
   8  chr8_52789214     HCab    C    T        0      0        2 
   8  chr8_52789214     HPrz    C    T      0.5      1        2 
   8  chr8_52789214     ZBoe    C    T        0      0        2 
   8  chr8_52789214     ZGre    C    T        0      0        2 
   8  chr8_52789214     ZHar    C    T        0      0        2 
   8  chr8_52789214   Sample    C    T        0      0        2 
   8  chr8_52806546     AAsi    T    A        0      0        2 
   8  chr8_52806546     AKia    T    A        0      0        2 
   8  chr8_52806546     AOna    T    A        0      0        2 
   8  chr8_52806546     ASom    T    A        0      0        2 
   8  chr8_52806546     HCab    T    A        1      2        2 
   8  chr8_52806546     HPrz    T    A        1      2        2 
   8  chr8_52806546     ZBoe    T    A        0      0        2 
   8  chr8_52806546     ZGre    T    A        0      0        2 
   8  chr8_52806546     ZHar    T    A        0      0        2 
   8  chr8_52806546   Sample    T    A        1      2        2 
   8  chr8_52813765     AAsi    C    T        0      0        2 
   8  chr8_52813765     AKia    C    T        1      2        2 
   8  chr8_52813765     AOna    C    T        1      2        2 
   8  chr8_52813765     ASom    C    T        0      0        2 
   8  chr8_52813765     HCab    C    T        0      0        2 
   8  chr8_52813765     HPrz    C    T        0      0        2 
   8  chr8_52813765     ZBoe    C    T        0      0        2 
   8  chr8_52813765     ZGre    C    T        0      0        2 
   8  chr8_52813765     ZHar    C    T        0      0        2 
   8  chr8_52813765   Sample    C    T        0      0        2 
   8  chr8_52835629     AAsi    C    T        0      0        2 
   8  chr8_52835629     AKia    C    T        0      0        2 
   8  chr8_52835629     AOna    C    T        0      0        2 
   8  chr8_52835629     ASom    C    T        1      2        2 
   8  chr8_52835629     HCab    C    T        0      0        2 
   8  chr8_52835629     HPrz    C    T        0      0        2 
   8  chr8_52835629     ZBoe    C    T        0      0        2 
   8  chr8_52835629     ZGre    C    T        0      0        2 
   8  chr8_52835629     ZHar    C    T        0      0        2 
   8  chr8_52835629   Sample    C    T        0      0        2 
   8  chr8_52836995     AAsi    A    G        0      0        2 
   8  chr8_52836995     AKia    A    G        0      0        2 
   8  chr8_52836995     AOna    A    G      0.5      1        2 
   8  chr8_52836995     ASom    A    G        0      0        2 
   8  chr8_52836995     HCab    A    G        0      0        2 
   8  chr8_52836995     HPrz    A    G        0      0        2 
   8  chr8_52836995     ZBoe    A    G        0      0        2 
   8  chr8_52836995     ZGre    A    G        0      0        2 
   8  chr8_52836995     ZHar    A    G        0      0        2 
   8  chr8_52836995   Sample    A    G        0      0        2 
   8  chr8_52840279     AAsi    C    G        0      0        2 
   8  chr8_52840279     AKia    C    G        0      0        2 
   8  chr8_52840279     AOna    C    G        0      0        2 
   8  chr8_52840279     ASom    C    G        1      2        2 
   8  chr8_52840279     HCab    C    G        0      0        2 
   8  chr8_52840279     HPrz    C    G        0      0        2 
   8  chr8_52840279     ZBoe    C    G        0      0        2 
   8  chr8_52840279     ZGre    C    G        0      0        2 
   8  chr8_52840279     ZHar    C    G        0      0        2 
   8  chr8_52840279   Sample    C    G        0      0        2 
   8  chr8_52841538     AAsi    C    G        0      0        2 
   8  chr8_52841538     AKia    C    G        0      0        2 
   8  chr8_52841538     AOna    C    G      0.5      1        2 
   8  chr8_52841538     ASom    C    G        0      0        2 
   8  chr8_52841538     HCab    C    G        0      0        2 
   8  chr8_52841538     HPrz    C    G        0      0        2 
   8  chr8_52841538     ZBoe    C    G        0      0        2 
   8  chr8_52841538     ZGre    C    G        0      0        2 
   8  chr8_52841538     ZHar    C    G        0      0        2 
   8  chr8_52841538   Sample    C    G        0      0        2 
   8  chr8_52847154     AAsi    C    G        0      0        2 
   8  chr8_52847154     AKia    C    G        0      0        2 
   8  chr8_52847154     AOna    C    G        0      0        2 
   8  chr8_52847154     ASom    C    G        0      0        2 
   8  chr8_52847154     HCab    C    G        0      0        2 
   8  chr8_52847154     HPrz    C    G        0      0        2 
   8  chr8_52847154     ZBoe    C    G        1      2        2 
   8  chr8_52847154     ZGre    C    G        1      2        2 
   8  chr8_52847154     ZHar    C    G        1      2        2 
   8  chr8_52847154   Sample    C    G        0      0        2 
   8  chr8_52848168     AAsi    T    C        0      0        2 
   8  chr8_52848168     AKia    T    C        0      0        2 
   8  chr8_52848168     AOna    T    C        0      0        2 
   8  chr8_52848168     ASom    T    C        0      0        2 
   8  chr8_52848168     HCab    T    C        0      0        2 
   8  chr8_52848168     HPrz    T    C        0      0        2 
   8  chr8_52848168     ZBoe    T    C        1      2        2 
   8  chr8_52848168     ZGre    T    C        1      2        2 
   8  chr8_52848168     ZHar    T    C        1      2        2 
   8  chr8_52848168   Sample    T    C        0      0        2 
   8  chr8_52855014     AAsi    G    T        0      0        2 
   8  chr8_52855014     AKia    G    T        0      0        2 
   8  chr8_52855014     AOna    G    T        0      0        2 
   8  chr8_52855014     ASom    G    T        0      0        2 
   8  chr8_52855014     HCab    G    T        0      0        2 
   8  chr8_52855014     HPrz    G    T        0      0        2 
   8  chr8_52855014     ZBoe    G    T        0      0        2 
   8  chr8_52855014     ZGre    G    T        0      0        2 
   8  chr8_52855014     ZHar    G    T      0.5      1        2 
   8  chr8_52855014   Sample    G    T        0      0        2 
   8  chr8_52856963     AAsi    G    A        0      0        2 
   8  chr8_52856963     AKia    G    A        0      0        2 
   8  chr8_52856963     AOna    G    A        0      0        2 
   8  chr8_52856963     ASom    G    A        0      0        2 
   8  chr8_52856963     HCab    G    A        1      2        2 
   8  chr8_52856963     HPrz    G    A        1      2        2 
   8  chr8_52856963     ZBoe    G    A        0      0        2 
   8  chr8_52856963     ZGre    G    A        0      0        2 
   8  chr8_52856963     ZHar    G    A        0      0        2 
   8  chr8_52856963   Sample    G    A        1      2        2 
   8  chr8_52857999     AAsi    A    T        0      0        2 
   8  chr8_52857999     AKia    A    T        0      0        2 
   8  chr8_52857999     AOna    A    T        0      0        2 
   8  chr8_52857999     ASom    A    T        0      0        2 
   8  chr8_52857999     HCab    A    T        0      0        2 
   8  chr8_52857999     HPrz    A    T        0      0        2 
   8  chr8_52857999     ZBoe    A    T        0      0        2 
   8  chr8_52857999     ZGre    A    T        0      0        2 
   8  chr8_52857999     ZHar    A    T        1      2        2 
   8  chr8_52857999   Sample    A    T        0      0        2 
   8  chr8_52862452     AAsi    C    T        0      0        2 
   8  chr8_52862452     AKia    C    T        0      0        2 
   8  chr8_52862452     AOna    C    T        0      0        2 
   8  chr8_52862452     ASom    C    T        0      0        2 
   8  chr8_52862452     HCab    C    T        1      2        2 
   8  chr8_52862452     HPrz    C    T        1      2        2 
   8  chr8_52862452     ZBoe    C    T        0      0        2 
   8  chr8_52862452     ZGre    C    T        0      0        2 
   8  chr8_52862452     ZHar    C    T        0      0        2 
   8  chr8_52862452   Sample    C    T        1      2        2 
   8  chr8_52880116     AAsi    C    G        0      0        2 
   8  chr8_52880116     AKia    C    G        0      0        2 
   8  chr8_52880116     AOna    C    G        0      0        2 
   8  chr8_52880116     ASom    C    G        0      0        2 
   8  chr8_52880116     HCab    C    G        1      2        2 
   8  chr8_52880116     HPrz    C    G        1      2        2 
   8  chr8_52880116     ZBoe    C    G        0      0        2 
   8  chr8_52880116     ZGre    C    G        0      0        2 
   8  chr8_52880116     ZHar    C    G        0      0        2 
   8  chr8_52880116   Sample    C    G        1      2        2 
   8  chr8_52891822     AAsi    G    A        0      0        2 
   8  chr8_52891822     AKia    G    A        0      0        2 
   8  chr8_52891822     AOna    G    A        0      0        2 
   8  chr8_52891822     ASom    G    A        1      2        2 
   8  chr8_52891822     HCab    G    A        0      0        2 
   8  chr8_52891822     HPrz    G    A        0      0        2 
   8  chr8_52891822     ZBoe    G    A        0      0        2 
   8  chr8_52891822     ZGre    G    A        0      0        2 
   8  chr8_52891822     ZHar    G    A        0      0        2 
   8  chr8_52891822   Sample    G    A        0      0        2 
   8  chr8_52899017     AAsi    C    A        0      0        2 
   8  chr8_52899017     AKia    C    A        0      0        2 
   8  chr8_52899017     AOna    C    A        0      0        2 
   8  chr8_52899017     ASom    C    A        0      0        2 
   8  chr8_52899017     HCab    C    A      0.5      1        2 
   8  chr8_52899017     HPrz    C    A      0.5      1        2 
   8  chr8_52899017     ZBoe    C    A        0      0        2 
   8  chr8_52899017     ZGre    C    A        0      0        2 
   8  chr8_52899017     ZHar    C    A        0      0        2 
   8  chr8_52899017   Sample    C    A        0      0        2 
   8  chr8_52902458     AAsi    T    C        0      0        2 
   8  chr8_52902458     AKia    T    C        0      0        2 
   8  chr8_52902458     AOna    T    C        0      0        2 
   8  chr8_52902458     ASom    T    C        0      0        2 
   8  chr8_52902458     HCab    T    C        1      2        2 
   8  chr8_52902458     HPrz    T    C        1      2        2 
   8  chr8_52902458     ZBoe    T    C        0      0        2 
   8  chr8_52902458     ZGre    T    C        0      0        2 
   8  chr8_52902458     ZHar    T    C        0      0        2 
   8  chr8_52902458   Sample    T    C        1      2        2 
   8  chr8_52903045     AAsi    C    T        0      0        2 
   8  chr8_52903045     AKia    C    T        0      0        2 
   8  chr8_52903045     AOna    C    T        1      2        2 
   8  chr8_52903045     ASom    C    T        0      0        2 
   8  chr8_52903045     HCab    C    T        0      0        2 
   8  chr8_52903045     HPrz    C    T        0      0        2 
   8  chr8_52903045     ZBoe    C    T        0      0        2 
   8  chr8_52903045     ZGre    C    T        0      0        2 
   8  chr8_52903045     ZHar    C    T        0      0        2 
   8  chr8_52903045   Sample    C    T        0      0        2 
   8  chr8_52903341     AAsi    G    A        0      0        2 
   8  chr8_52903341     AKia    G    A        0      0        2 
   8  chr8_52903341     AOna    G    A        0      0        2 
   8  chr8_52903341     ASom    G    A        0      0        2 
   8  chr8_52903341     HCab    G    A        0      0        2 
   8  chr8_52903341     HPrz    G    A        0      0        2 
   8  chr8_52903341     ZBoe    G    A      0.5      1        2 
   8  chr8_52903341     ZGre    G    A        0      0        2 
   8  chr8_52903341     ZHar    G    A        0      0        2 
   8  chr8_52903341   Sample    G    A        0      0        2 
   8  chr8_52930291     AAsi    G    C        0      0        2 
   8  chr8_52930291     AKia    G    C        0      0        2 
   8  chr8_52930291     AOna    G    C        0      0        2 
   8  chr8_52930291     ASom    G    C        0      0        2 
   8  chr8_52930291     HCab    G    C        1      2        2 
   8  chr8_52930291     HPrz    G    C        1      2        2 
   8  chr8_52930291     ZBoe    G    C        0      0        2 
   8  chr8_52930291     ZGre    G    C        0      0        2 
   8  chr8_52930291     ZHar    G    C        0      0        2 
   8  chr8_52930291   Sample    G    C        1      2        2 
   8  chr8_52945892     AAsi    A    G        0      0        2 
   8  chr8_52945892     AKia    A    G        0      0        2 
   8  chr8_52945892     AOna    A    G        0      0        2 
   8  chr8_52945892     ASom    A    G        0      0        2 
   8  chr8_52945892     HCab    A    G        1      2        2 
   8  chr8_52945892     HPrz    A    G        1      2        2 
   8  chr8_52945892     ZBoe    A    G        0      0        2 
   8  chr8_52945892     ZGre    A    G        0      0        2 
   8  chr8_52945892     ZHar    A    G        0      0        2 
   8  chr8_52945892   Sample    A    G        1      2        2 
   8  chr8_52947581     AAsi    A    T      0.5      1        2 
   8  chr8_52947581     AKia    A    T        0      0        2 
   8  chr8_52947581     AOna    A    T        0      0        2 
   8  chr8_52947581     ASom    A    T        1      2        2 
   8  chr8_52947581     HCab    A    T        0      0        2 
   8  chr8_52947581     HPrz    A    T        0      0        2 
   8  chr8_52947581     ZBoe    A    T        0      0        2 
   8  chr8_52947581     ZGre    A    T        0      0        2 
   8  chr8_52947581     ZHar    A    T        0      0        2 
   8  chr8_52947581   Sample    A    T        0      0        2 
   8  chr8_52966097     AAsi    G    C        0      0        2 
   8  chr8_52966097     AKia    G    C        0      0        2 
   8  chr8_52966097     AOna    G    C        0      0        2 
   8  chr8_52966097     ASom    G    C        0      0        2 
   8  chr8_52966097     HCab    G    C        0      0        2 
   8  chr8_52966097     HPrz    G    C        0      0        2 
   8  chr8_52966097     ZBoe    G    C        0      0        2 
   8  chr8_52966097     ZGre    G    C        0      0        2 
   8  chr8_52966097     ZHar    G    C        1      2        2 
   8  chr8_52966097   Sample    G    C        0      0        2 
   8  chr8_52967724     AAsi    A    G        0      0        2 
   8  chr8_52967724     AKia    A    G        0      0        2 
   8  chr8_52967724     AOna    A    G        0      0        2 
   8  chr8_52967724     ASom    A    G        0      0        2 
   8  chr8_52967724     HCab    A    G        0      0        2 
   8  chr8_52967724     HPrz    A    G      0.5      1        2 
   8  chr8_52967724     ZBoe    A    G        0      0        2 
   8  chr8_52967724     ZGre    A    G        0      0        2 
   8  chr8_52967724     ZHar    A    G        0      0        2 
   8  chr8_52967724   Sample    A    G        0      0        2 
   8  chr8_52970420     AAsi    A    C      0.5      1        2 
   8  chr8_52970420     AKia    A    C        0      0        2 
   8  chr8_52970420     AOna    A    C        0      0        2 
   8  chr8_52970420     ASom    A    C        0      0        2 
   8  chr8_52970420     HCab    A    C        0      0        2 
   8  chr8_52970420     HPrz    A    C        0      0        2 
   8  chr8_52970420     ZBoe    A    C        0      0        2 
   8  chr8_52970420     ZGre    A    C        0      0        2 
   8  chr8_52970420     ZHar    A    C        0      0        2 
   8  chr8_52970420   Sample    A    C        0      0        2 
   8  chr8_52971454     AAsi    C    T        0      0        2 
   8  chr8_52971454     AKia    C    T        0      0        2 
   8  chr8_52971454     AOna    C    T        0      0        2 
   8  chr8_52971454     ASom    C    T        0      0        2 
   8  chr8_52971454     HCab    C    T        1      2        2 
   8  chr8_52971454     HPrz    C    T        1      2        2 
   8  chr8_52971454     ZBoe    C    T        0      0        2 
   8  chr8_52971454     ZGre    C    T        0      0        2 
   8  chr8_52971454     ZHar    C    T        0      0        2 
   8  chr8_52971454   Sample    C    T        1      2        2 
   8  chr8_52975722     AAsi    G    A        0      0        2 
   8  chr8_52975722     AKia    G    A        0      0        2 
   8  chr8_52975722     AOna    G    A        0      0        2 
   8  chr8_52975722     ASom    G    A        0      0        2 
   8  chr8_52975722     HCab    G    A        1      2        2 
   8  chr8_52975722     HPrz    G    A        1      2        2 
   8  chr8_52975722     ZBoe    G    A        0      0        2 
   8  chr8_52975722     ZGre    G    A        0      0        2 
   8  chr8_52975722     ZHar    G    A        0      0        2 
   8  chr8_52975722   Sample    G    A        1      2        2 
   8  chr8_52977638     AAsi    G    C        0      0        2 
   8  chr8_52977638     AKia    G    C        0      0        2 
   8  chr8_52977638     AOna    G    C        0      0        2 
   8  chr8_52977638     ASom    G    C        0      0        2 
   8  chr8_52977638     HCab    G    C        1      2        2 
   8  chr8_52977638     HPrz    G    C        1      2        2 
   8  chr8_52977638     ZBoe    G    C        0      0        2 
   8  chr8_52977638     ZGre    G    C        0      0        2 
   8  chr8_52977638     ZHar    G    C        0      0        2 
   8  chr8_52977638   Sample    G    C        1      2        2 
   8  chr8_52980533     AAsi    C    T        0      0        2 
   8  chr8_52980533     AKia    C    T        0      0        2 
   8  chr8_52980533     AOna    C    T        0      0        2 
   8  chr8_52980533     ASom    C    T        1      2        2 
   8  chr8_52980533     HCab    C    T        0      0        2 
   8  chr8_52980533     HPrz    C    T        0      0        2 
   8  chr8_52980533     ZBoe    C    T        0      0        2 
   8  chr8_52980533     ZGre    C    T        0      0        2 
   8  chr8_52980533     ZHar    C    T        0      0        2 
   8  chr8_52980533   Sample    C    T        0      0        2 
   8  chr8_52983385     AAsi    C    T        0      0        2 
   8  chr8_52983385     AKia    C    T        0      0        2 
   8  chr8_52983385     AOna    C    T        0      0        2 
   8  chr8_52983385     ASom    C    T        0      0        2 
   8  chr8_52983385     HCab    C    T        1      2        2 
   8  chr8_52983385     HPrz    C    T        1      2        2 
   8  chr8_52983385     ZBoe    C    T        0      0        2 
   8  chr8_52983385     ZGre    C    T        0      0        2 
   8  chr8_52983385     ZHar    C    T        0      0        2 
   8  chr8_52983385   Sample    C    T        1      2        2 
   8  chr8_52983442     AAsi    A    G        0      0        2 
   8  chr8_52983442     AKia    A    G        0      0        2 
   8  chr8_52983442     AOna    A    G        0      0        2 
   8  chr8_52983442     ASom    A    G        1      2        2 
   8  chr8_52983442     HCab    A    G        0      0        2 
   8  chr8_52983442     HPrz    A    G        0      0        2 
   8  chr8_52983442     ZBoe    A    G        0      0        2 
   8  chr8_52983442     ZGre    A    G        0      0        2 
   8  chr8_52983442     ZHar    A    G        0      0        2 
   8  chr8_52983442   Sample    A    G        0      0        2 
   8  chr8_52987613     AAsi    T    C        0      0        2 
   8  chr8_52987613     AKia    T    C        0      0        2 
   8  chr8_52987613     AOna    T    C        0      0        2 
   8  chr8_52987613     ASom    T    C        0      0        2 
   8  chr8_52987613     HCab    T    C        1      2        2 
   8  chr8_52987613     HPrz    T    C        1      2        2 
   8  chr8_52987613     ZBoe    T    C        0      0        2 
   8  chr8_52987613     ZGre    T    C        0      0        2 
   8  chr8_52987613     ZHar    T    C        0      0        2 
   8  chr8_52987613   Sample    T    C        1      2        2 
   8  chr8_52987714     AAsi    T    A        0      0        2 
   8  chr8_52987714     AKia    T    A        0      0        2 
   8  chr8_52987714     AOna    T    A        0      0        2 
   8  chr8_52987714     ASom    T    A        0      0        2 
   8  chr8_52987714     HCab    T    A        1      2        2 
   8  chr8_52987714     HPrz    T    A        1      2        2 
   8  chr8_52987714     ZBoe    T    A        0      0        2 
   8  chr8_52987714     ZGre    T    A        0      0        2 
   8  chr8_52987714     ZHar    T    A        0      0        2 
   8  chr8_52987714   Sample    T    A        1      2        2 
   8  chr8_52989299     AAsi    G    T        0      0        2 
   8  chr8_52989299     AKia    G    T        0      0        2 
   8  chr8_52989299     AOna    G    T        0      0        2 
   8  chr8_52989299     ASom    G    T        0      0        2 
   8  chr8_52989299     HCab    G    T        0      0        2 
   8  chr8_52989299     HPrz    G    T        0      0        2 
   8  chr8_52989299     ZBoe    G    T        0      0        2 
   8  chr8_52989299     ZGre    G    T        1      2        2 
   8  chr8_52989299     ZHar    G    T        0      0        2 
   8  chr8_52989299   Sample    G    T        0      0        2 
   8  chr8_52990567     AAsi    C    A        1      2        2 
   8  chr8_52990567     AKia    C    A        0      0        2 
   8  chr8_52990567     AOna    C    A        0      0        2 
   8  chr8_52990567     ASom    C    A        1      2        2 
   8  chr8_52990567     HCab    C    A        0      0        2 
   8  chr8_52990567     HPrz    C    A        0      0        2 
   8  chr8_52990567     ZBoe    C    A        0      0        2 
   8  chr8_52990567     ZGre    C    A        0      0        2 
   8  chr8_52990567     ZHar    C    A        0      0        2 
   8  chr8_52990567   Sample    C    A        0      0        2 
   8  chr8_52992168     AAsi    T    C        1      2        2 
   8  chr8_52992168     AKia    T    C        0      0        2 
   8  chr8_52992168     AOna    T    C        0      0        2 
   8  chr8_52992168     ASom    T    C        0      0        2 
   8  chr8_52992168     HCab    T    C        0      0        2 
   8  chr8_52992168     HPrz    T    C        0      0        2 
   8  chr8_52992168     ZBoe    T    C        0      0        2 
   8  chr8_52992168     ZGre    T    C        0      0        2 
   8  chr8_52992168     ZHar    T    C        0      0        2 
   8  chr8_52992168   Sample    T    C        0      0        2 
   8  chr8_52998199     AAsi    G    A        0      0        2 
   8  chr8_52998199     AKia    G    A        0      0        2 
   8  chr8_52998199     AOna    G    A        0      0        2 
   8  chr8_52998199     ASom    G    A        0      0        2 
   8  chr8_52998199     HCab    G    A        0      0        2 
   8  chr8_52998199     HPrz    G    A        0      0        2 
   8  chr8_52998199     ZBoe    G    A        1      2        2 
   8  chr8_52998199     ZGre    G    A        1      2        2 
   8  chr8_52998199     ZHar    G    A        1      2        2 
   8  chr8_52998199   Sample    G    A        0      0        2 
   8  chr8_53003783     AAsi    T    C        0      0        2 
   8  chr8_53003783     AKia    T    C        1      2        2 
   8  chr8_53003783     AOna    T    C        1      2        2 
   8  chr8_53003783     ASom    T    C        0      0        2 
   8  chr8_53003783     HCab    T    C        0      0        2 
   8  chr8_53003783     HPrz    T    C        0      0        2 
   8  chr8_53003783     ZBoe    T    C        0      0        2 
   8  chr8_53003783     ZGre    T    C        0      0        2 
   8  chr8_53003783     ZHar    T    C        0      0        2 
   8  chr8_53003783   Sample    T    C        0      0        2 
   8  chr8_53005130     AAsi    G    A        0      0        2 
   8  chr8_53005130     AKia    G    A        1      2        2 
   8  chr8_53005130     AOna    G    A        1      2        2 
   8  chr8_53005130     ASom    G    A        1      2        2 
   8  chr8_53005130     HCab    G    A        0      0        2 
   8  chr8_53005130     HPrz    G    A        0      0        2 
   8  chr8_53005130     ZBoe    G    A        0      0        2 
   8  chr8_53005130     ZGre    G    A        0      0        2 
   8  chr8_53005130     ZHar    G    A        0      0        2 
   8  chr8_53005130   Sample    G    A        0      0        2 
   8  chr8_53011417     AAsi    A    G        0      0        2 
   8  chr8_53011417     AKia    A    G        1      2        2 
   8  chr8_53011417     AOna    A    G        1      2        2 
   8  chr8_53011417     ASom    A    G        0      0        2 
   8  chr8_53011417     HCab    A    G        0      0        2 
   8  chr8_53011417     HPrz    A    G        0      0        2 
   8  chr8_53011417     ZBoe    A    G        0      0        2 
   8  chr8_53011417     ZGre    A    G        0      0        2 
   8  chr8_53011417     ZHar    A    G        0      0        2 
   8  chr8_53011417   Sample    A    G        0      0        2 
   8  chr8_53012576     AAsi    A    G        0      0        2 
   8  chr8_53012576     AKia    A    G        0      0        2 
   8  chr8_53012576     AOna    A    G        0      0        2 
   8  chr8_53012576     ASom    A    G        1      2        2 
   8  chr8_53012576     HCab    A    G        0      0        2 
   8  chr8_53012576     HPrz    A    G        0      0        2 
   8  chr8_53012576     ZBoe    A    G        0      0        2 
   8  chr8_53012576     ZGre    A    G        0      0        2 
   8  chr8_53012576     ZHar    A    G        0      0        2 
   8  chr8_53012576   Sample    A    G        0      0        2 
   8  chr8_53017585     AAsi    A    G        0      0        2 
   8  chr8_53017585     AKia    A    G        0      0        2 
   8  chr8_53017585     AOna    A    G        0      0        2 
   8  chr8_53017585     ASom    A    G        0      0        2 
   8  chr8_53017585     HCab    A    G        0      0        2 
   8  chr8_53017585     HPrz    A    G        0      0        2 
   8  chr8_53017585     ZBoe    A    G      0.5      1        2 
   8  chr8_53017585     ZGre    A    G        0      0        2 
   8  chr8_53017585     ZHar    A    G        0      0        2 
   8  chr8_53017585   Sample    A    G        0      0        2 
   8  chr8_53025000     AAsi    T    C      0.5      1        2 
   8  chr8_53025000     AKia    T    C        1      2        2 
   8  chr8_53025000     AOna    T    C        0      0        2 
   8  chr8_53025000     ASom    T    C        1      2        2 
   8  chr8_53025000     HCab    T    C        0      0        2 
   8  chr8_53025000     HPrz    T    C        0      0        2 
   8  chr8_53025000     ZBoe    T    C        0      0        2 
   8  chr8_53025000     ZGre    T    C        0      0        2 
   8  chr8_53025000     ZHar    T    C        0      0        2 
   8  chr8_53025000   Sample    T    C        0      0        2 
   8  chr8_53032028     AAsi    T    G        0      0        2 
   8  chr8_53032028     AKia    T    G        0      0        2 
   8  chr8_53032028     AOna    T    G        0      0        2 
   8  chr8_53032028     ASom    T    G        0      0        2 
   8  chr8_53032028     HCab    T    G      0.5      1        2 
   8  chr8_53032028     HPrz    T    G        0      0        2 
   8  chr8_53032028     ZBoe    T    G        0      0        2 
   8  chr8_53032028     ZGre    T    G        0      0        2 
   8  chr8_53032028     ZHar    T    G        0      0        2 
   8  chr8_53032028   Sample    T    G        0      0        2 
   8  chr8_53034315     AAsi    A    G        1      2        2 
   8  chr8_53034315     AKia    A    G        0      0        2 
   8  chr8_53034315     AOna    A    G        0      0        2 
   8  chr8_53034315     ASom    A    G        1      2        2 
   8  chr8_53034315     HCab    A    G        1      2        2 
   8  chr8_53034315     HPrz    A    G        1      2        2 
   8  chr8_53034315     ZBoe    A    G        0      0        2 
   8  chr8_53034315     ZGre    A    G        0      0        2 
   8  chr8_53034315     ZHar    A    G        0      0        2 
   8  chr8_53034315   Sample    A    G        1      2        2 
   8  chr8_53034970     AAsi    G    A        0      0        2 
   8  chr8_53034970     AKia    G    A        0      0        2 
   8  chr8_53034970     AOna    G    A        0      0        2 
   8  chr8_53034970     ASom    G    A        0      0        2 
   8  chr8_53034970     HCab    G    A        0      0        2 
   8  chr8_53034970     HPrz    G    A        0      0        2 
   8  chr8_53034970     ZBoe    G    A        1      2        2 
   8  chr8_53034970     ZGre    G    A        0      0        2 
   8  chr8_53034970     ZHar    G    A        0      0        2 
   8  chr8_53034970   Sample    G    A        0      0        2 
   8  chr8_53042889     AAsi    C    T        0      0        2 
   8  chr8_53042889     AKia    C    T        0      0        2 
   8  chr8_53042889     AOna    C    T        0      0        2 
   8  chr8_53042889     ASom    C    T        0      0        2 
   8  chr8_53042889     HCab    C    T        0      0        2 
   8  chr8_53042889     HPrz    C    T        0      0        2 
   8  chr8_53042889     ZBoe    C    T      0.5      1        2 
   8  chr8_53042889     ZGre    C    T        0      0        2 
   8  chr8_53042889     ZHar    C    T        0      0        2 
   8  chr8_53042889   Sample    C    T        0      0        2 
   8  chr8_53047070     AAsi    T    C        0      0        2 
   8  chr8_53047070     AKia    T    C        0      0        2 
   8  chr8_53047070     AOna    T    C        0      0        2 
   8  chr8_53047070     ASom    T    C        0      0        2 
   8  chr8_53047070     HCab    T    C      0.5      1        2 
   8  chr8_53047070     HPrz    T    C        0      0        2 
   8  chr8_53047070     ZBoe    T    C        0      0        2 
   8  chr8_53047070     ZGre    T    C        0      0        2 
   8  chr8_53047070     ZHar    T    C        0      0        2 
   8  chr8_53047070   Sample    T    C        0      0        2 
   8  chr8_53050127     AAsi    A    G        0      0        2 
   8  chr8_53050127     AKia    A    G        0      0        2 
   8  chr8_53050127     AOna    A    G        0      0        2 
   8  chr8_53050127     ASom    A    G        0      0        2 
   8  chr8_53050127     HCab    A    G        0      0        2 
   8  chr8_53050127     HPrz    A    G        0      0        2 
   8  chr8_53050127     ZBoe    A    G      0.5      1        2 
   8  chr8_53050127     ZGre    A    G        0      0        2 
   8  chr8_53050127     ZHar    A    G        0      0        2 
   8  chr8_53050127   Sample    A    G        0      0        2 
   8  chr8_53055659     AAsi    A    G        1      2        2 
   8  chr8_53055659     AKia    A    G        0      0        2 
   8  chr8_53055659     AOna    A    G        0      0        2 
   8  chr8_53055659     ASom    A    G        1      2        2 
   8  chr8_53055659     HCab    A    G        0      0        2 
   8  chr8_53055659     HPrz    A    G        0      0        2 
   8  chr8_53055659     ZBoe    A    G        0      0        2 
   8  chr8_53055659     ZGre    A    G        1      2        2 
   8  chr8_53055659     ZHar    A    G        0      0        2 
   8  chr8_53055659   Sample    A    G        0      0        2 
   8  chr8_53061234     AAsi    T    C        0      0        2 
   8  chr8_53061234     AKia    T    C        0      0        2 
   8  chr8_53061234     AOna    T    C        0      0        2 
   8  chr8_53061234     ASom    T    C        0      0        2 
   8  chr8_53061234     HCab    T    C      0.5      1        2 
   8  chr8_53061234     HPrz    T    C        0      0        2 
   8  chr8_53061234     ZBoe    T    C        0      0        2 
   8  chr8_53061234     ZGre    T    C        0      0        2 
   8  chr8_53061234     ZHar    T    C        0      0        2 
   8  chr8_53061234   Sample    T    C        0      0        2 
   8  chr8_53066686     AAsi    C    T        0      0        2 
   8  chr8_53066686     AKia    C    T        0      0        2 
   8  chr8_53066686     AOna    C    T        0      0        2 
   8  chr8_53066686     ASom    C    T        0      0        2 
   8  chr8_53066686     HCab    C    T        1      2        2 
   8  chr8_53066686     HPrz    C    T        1      2        2 
   8  chr8_53066686     ZBoe    C    T        0      0        2 
   8  chr8_53066686     ZGre    C    T        0      0        2 
   8  chr8_53066686     ZHar    C    T        0      0        2 
   8  chr8_53066686   Sample    C    T        1      2        2 
   8  chr8_53074933     AAsi    A    G        0      0        2 
   8  chr8_53074933     AKia    A    G        0      0        2 
   8  chr8_53074933     AOna    A    G        0      0        2 
   8  chr8_53074933     ASom    A    G        0      0        2 
   8  chr8_53074933     HCab    A    G        1      2        2 
   8  chr8_53074933     HPrz    A    G        1      2        2 
   8  chr8_53074933     ZBoe    A    G        0      0        2 
   8  chr8_53074933     ZGre    A    G        0      0        2 
   8  chr8_53074933     ZHar    A    G        0      0        2 
   8  chr8_53074933   Sample    A    G        1      2        2 
   8  chr8_53095228     AAsi    A    G        0      0        2 
   8  chr8_53095228     AKia    A    G        0      0        2 
   8  chr8_53095228     AOna    A    G        0      0        2 
   8  chr8_53095228     ASom    A    G        0      0        2 
   8  chr8_53095228     HCab    A    G        0      0        2 
   8  chr8_53095228     HPrz    A    G        1      2        2 
   8  chr8_53095228     ZBoe    A    G        0      0        2 
   8  chr8_53095228     ZGre    A    G        0      0        2 
   8  chr8_53095228     ZHar    A    G        0      0        2 
   8  chr8_53095228   Sample    A    G        1      2        2 
   8  chr8_53099725     AAsi    A    G        0      0        2 
   8  chr8_53099725     AKia    A    G        0      0        2 
   8  chr8_53099725     AOna    A    G        0      0        2 
   8  chr8_53099725     ASom    A    G        0      0        2 
   8  chr8_53099725     HCab    A    G        1      2        2 
   8  chr8_53099725     HPrz    A    G        1      2        2 
   8  chr8_53099725     ZBoe    A    G        0      0        2 
   8  chr8_53099725     ZGre    A    G        0      0        2 
   8  chr8_53099725     ZHar    A    G        0      0        2 
   8  chr8_53099725   Sample    A    G        1      2        2 
   8  chr8_53116818     AAsi    G    A        0      0        2 
   8  chr8_53116818     AKia    G    A        1      2        2 
   8  chr8_53116818     AOna    G    A        1      2        2 
   8  chr8_53116818     ASom    G    A        0      0        2 
   8  chr8_53116818     HCab    G    A        0      0        2 
   8  chr8_53116818     HPrz    G    A        0      0        2 
   8  chr8_53116818     ZBoe    G    A        0      0        2 
   8  chr8_53116818     ZGre    G    A        0      0        2 
   8  chr8_53116818     ZHar    G    A        0      0        2 
   8  chr8_53116818   Sample    G    A        0      0        2 
   8  chr8_53127907     AAsi    A    G        0      0        2 
   8  chr8_53127907     AKia    A    G        0      0        2 
   8  chr8_53127907     AOna    A    G        0      0        2 
   8  chr8_53127907     ASom    A    G      0.5      1        2 
   8  chr8_53127907     HCab    A    G        0      0        2 
   8  chr8_53127907     HPrz    A    G        0      0        2 
   8  chr8_53127907     ZBoe    A    G        0      0        2 
   8  chr8_53127907     ZGre    A    G        0      0        2 
   8  chr8_53127907     ZHar    A    G        0      0        2 
   8  chr8_53127907   Sample    A    G        0      0        2 
   8  chr8_53131769     AAsi    C    G        0      0        2 
   8  chr8_53131769     AKia    C    G        0      0        2 
   8  chr8_53131769     AOna    C    G        0      0        2 
   8  chr8_53131769     ASom    C    G        0      0        2 
   8  chr8_53131769     HCab    C    G        1      2        2 
   8  chr8_53131769     HPrz    C    G        1      2        2 
   8  chr8_53131769     ZBoe    C    G        0      0        2 
   8  chr8_53131769     ZGre    C    G        0      0        2 
   8  chr8_53131769     ZHar    C    G        0      0        2 
   8  chr8_53131769   Sample    C    G        1      2        2 
   8  chr8_53136606     AAsi    C    T        0      0        2 
   8  chr8_53136606     AKia    C    T        0      0        2 
   8  chr8_53136606     AOna    C    T        0      0        2 
   8  chr8_53136606     ASom    C    T        0      0        2 
   8  chr8_53136606     HCab    C    T        1      2        2 
   8  chr8_53136606     HPrz    C    T        1      2        2 
   8  chr8_53136606     ZBoe    C    T        0      0        2 
   8  chr8_53136606     ZGre    C    T        0      0        2 
   8  chr8_53136606     ZHar    C    T        0      0        2 
   8  chr8_53136606   Sample    C    T        1      2        2 
   8  chr8_53147264     AAsi    A    G        0      0        2 
   8  chr8_53147264     AKia    A    G        0      0        2 
   8  chr8_53147264     AOna    A    G        0      0        2 
   8  chr8_53147264     ASom    A    G        0      0        2 
   8  chr8_53147264     HCab    A    G        1      2        2 
   8  chr8_53147264     HPrz    A    G        1      2        2 
   8  chr8_53147264     ZBoe    A    G        0      0        2 
   8  chr8_53147264     ZGre    A    G        0      0        2 
   8  chr8_53147264     ZHar    A    G        0      0        2 
   8  chr8_53147264   Sample    A    G        1      2        2 
   8  chr8_53149886     AAsi    C    T        0      0        2 
   8  chr8_53149886     AKia    C    T        0      0        2 
   8  chr8_53149886     AOna    C    T        0      0        2 
   8  chr8_53149886     ASom    C    T        0      0        2 
   8  chr8_53149886     HCab    C    T        1      2        2 
   8  chr8_53149886     HPrz    C    T        1      2        2 
   8  chr8_53149886     ZBoe    C    T        0      0        2 
   8  chr8_53149886     ZGre    C    T        0      0        2 
   8  chr8_53149886     ZHar    C    T        0      0        2 
   8  chr8_53149886   Sample    C    T        1      2        2 
   8  chr8_53155801     AAsi    C    A        0      0        2 
   8  chr8_53155801     AKia    C    A        0      0        2 
   8  chr8_53155801     AOna    C    A        0      0        2 
   8  chr8_53155801     ASom    C    A        0      0        2 
   8  chr8_53155801     HCab    C    A        1      2        2 
   8  chr8_53155801     HPrz    C    A        1      2        2 
   8  chr8_53155801     ZBoe    C    A        0      0        2 
   8  chr8_53155801     ZGre    C    A        0      0        2 
   8  chr8_53155801     ZHar    C    A        0      0        2 
   8  chr8_53155801   Sample    C    A        1      2        2 
   8  chr8_53159876     AAsi    G    T        0      0        2 
   8  chr8_53159876     AKia    G    T        0      0        2 
   8  chr8_53159876     AOna    G    T        0      0        2 
   8  chr8_53159876     ASom    G    T      0.5      1        2 
   8  chr8_53159876     HCab    G    T        0      0        2 
   8  chr8_53159876     HPrz    G    T        0      0        2 
   8  chr8_53159876     ZBoe    G    T        0      0        2 
   8  chr8_53159876     ZGre    G    T        0      0        2 
   8  chr8_53159876     ZHar    G    T        0      0        2 
   8  chr8_53159876   Sample    G    T        0      0        2 
   8  chr8_53163608     AAsi    A    G        0      0        2 
   8  chr8_53163608     AKia    A    G        0      0        2 
   8  chr8_53163608     AOna    A    G        0      0        2 
   8  chr8_53163608     ASom    A    G      0.5      1        2 
   8  chr8_53163608     HCab    A    G        0      0        2 
   8  chr8_53163608     HPrz    A    G        0      0        2 
   8  chr8_53163608     ZBoe    A    G        0      0        2 
   8  chr8_53163608     ZGre    A    G        0      0        2 
   8  chr8_53163608     ZHar    A    G        0      0        2 
   8  chr8_53163608   Sample    A    G        0      0        2 
   8  chr8_53169703     AAsi    T    C        0      0        2 
   8  chr8_53169703     AKia    T    C        0      0        2 
   8  chr8_53169703     AOna    T    C        0      0        2 
   8  chr8_53169703     ASom    T    C        0      0        2 
   8  chr8_53169703     HCab    T    C        0      0        2 
   8  chr8_53169703     HPrz    T    C        0      0        2 
   8  chr8_53169703     ZBoe    T    C        0      0        2 
   8  chr8_53169703     ZGre    T    C        0      0        2 
   8  chr8_53169703     ZHar    T    C        1      2        2 
   8  chr8_53169703   Sample    T    C        0      0        2 
   8  chr8_53187779     AAsi    C    T        0      0        2 
   8  chr8_53187779     AKia    C    T        0      0        2 
   8  chr8_53187779     AOna    C    T        0      0        2 
   8  chr8_53187779     ASom    C    T        0      0        2 
   8  chr8_53187779     HCab    C    T        0      0        2 
   8  chr8_53187779     HPrz    C    T        0      0        2 
   8  chr8_53187779     ZBoe    C    T        0      0        2 
   8  chr8_53187779     ZGre    C    T        1      2        2 
   8  chr8_53187779     ZHar    C    T        0      0        2 
   8  chr8_53187779   Sample    C    T        0      0        2 
   8  chr8_53195258     AAsi    C    T        0      0        2 
   8  chr8_53195258     AKia    C    T        0      0        2 
   8  chr8_53195258     AOna    C    T        0      0        2 
   8  chr8_53195258     ASom    C    T        0      0        2 
   8  chr8_53195258     HCab    C    T        0      0        2 
   8  chr8_53195258     HPrz    C    T        0      0        2 
   8  chr8_53195258     ZBoe    C    T      0.5      1        2 
   8  chr8_53195258     ZGre    C    T        0      0        2 
   8  chr8_53195258     ZHar    C    T        0      0        2 
   8  chr8_53195258   Sample    C    T        0      0        2 
   8  chr8_53198360     AAsi    T    C        0      0        2 
   8  chr8_53198360     AKia    T    C        0      0        2 
   8  chr8_53198360     AOna    T    C        0      0        2 
   8  chr8_53198360     ASom    T    C        0      0        2 
   8  chr8_53198360     HCab    T    C        0      0        2 
   8  chr8_53198360     HPrz    T    C        0      0        2 
   8  chr8_53198360     ZBoe    T    C        0      0        2 
   8  chr8_53198360     ZGre    T    C        0      0        2 
   8  chr8_53198360     ZHar    T    C        1      2        2 
   8  chr8_53198360   Sample    T    C        0      0        2 
   8  chr8_53201215     AAsi    C    T        0      0        2 
   8  chr8_53201215     AKia    C    T        0      0        2 
   8  chr8_53201215     AOna    C    T        0      0        2 
   8  chr8_53201215     ASom    C    T        0      0        2 
   8  chr8_53201215     HCab    C    T        1      2        2 
   8  chr8_53201215     HPrz    C    T        1      2        2 
   8  chr8_53201215     ZBoe    C    T        0      0        2 
   8  chr8_53201215     ZGre    C    T        0      0        2 
   8  chr8_53201215     ZHar    C    T        0      0        2 
   8  chr8_53201215   Sample    C    T        1      2        2 
   8  chr8_53203328     AAsi    G    T        0      0        2 
   8  chr8_53203328     AKia    G    T        0      0        2 
   8  chr8_53203328     AOna    G    T        0      0        2 
   8  chr8_53203328     ASom    G    T        0      0        2 
   8  chr8_53203328     HCab    G    T        1      2        2 
   8  chr8_53203328     HPrz    G    T        1      2        2 
   8  chr8_53203328     ZBoe    G    T        0      0        2 
   8  chr8_53203328     ZGre    G    T        0      0        2 
   8  chr8_53203328     ZHar    G    T        0      0        2 
   8  chr8_53203328   Sample    G    T        1      2        2 
   8  chr8_53209255     AAsi    C    G        0      0        2 
   8  chr8_53209255     AKia    C    G        0      0        2 
   8  chr8_53209255     AOna    C    G        0      0        2 
   8  chr8_53209255     ASom    C    G        0      0        2 
   8  chr8_53209255     HCab    C    G        1      2        2 
   8  chr8_53209255     HPrz    C    G        1      2        2 
   8  chr8_53209255     ZBoe    C    G        0      0        2 
   8  chr8_53209255     ZGre    C    G        0      0        2 
   8  chr8_53209255     ZHar    C    G        0      0        2 
   8  chr8_53209255   Sample    C    G        1      2        2 
   8  chr8_53231870     AAsi    T    C        0      0        2 
   8  chr8_53231870     AKia    T    C        0      0        2 
   8  chr8_53231870     AOna    T    C        0      0        2 
   8  chr8_53231870     ASom    T    C        0      0        2 
   8  chr8_53231870     HCab    T    C        0      0        2 
   8  chr8_53231870     HPrz    T    C        0      0        2 
   8  chr8_53231870     ZBoe    T    C        1      2        2 
   8  chr8_53231870     ZGre    T    C        0      0        2 
   8  chr8_53231870     ZHar    T    C        0      0        2 
   8  chr8_53231870   Sample    T    C        0      0        2 
   8  chr8_53234308     AAsi    G    C        0      0        2 
   8  chr8_53234308     AKia    G    C        0      0        2 
   8  chr8_53234308     AOna    G    C        0      0        2 
   8  chr8_53234308     ASom    G    C        0      0        2 
   8  chr8_53234308     HCab    G    C        1      2        2 
   8  chr8_53234308     HPrz    G    C        1      2        2 
   8  chr8_53234308     ZBoe    G    C        0      0        2 
   8  chr8_53234308     ZGre    G    C        0      0        2 
   8  chr8_53234308     ZHar    G    C        0      0        2 
   8  chr8_53234308   Sample    G    C        1      2        2 
   8  chr8_53248609     AAsi    A    G        0      0        2 
   8  chr8_53248609     AKia    A    G        1      2        2 
   8  chr8_53248609     AOna    A    G      0.5      1        2 
   8  chr8_53248609     ASom    A    G        0      0        2 
   8  chr8_53248609     HCab    A    G        0      0        2 
   8  chr8_53248609     HPrz    A    G        0      0        2 
   8  chr8_53248609     ZBoe    A    G        0      0        2 
   8  chr8_53248609     ZGre    A    G        0      0        2 
   8  chr8_53248609     ZHar    A    G        0      0        2 
   8  chr8_53248609   Sample    A    G        0      0        2 
   8  chr8_53251447     AAsi    A    G        0      0        2 
   8  chr8_53251447     AKia    A    G        0      0        2 
   8  chr8_53251447     AOna    A    G        0      0        2 
   8  chr8_53251447     ASom    A    G        0      0        2 
   8  chr8_53251447     HCab    A    G        0      0        2 
   8  chr8_53251447     HPrz    A    G        0      0        2 
   8  chr8_53251447     ZBoe    A    G        0      0        2 
   8  chr8_53251447     ZGre    A    G        0      0        2 
   8  chr8_53251447     ZHar    A    G      0.5      1        2 
   8  chr8_53251447   Sample    A    G        0      0        2 
   8  chr8_53252240     AAsi    T    A        0      0        2 
   8  chr8_53252240     AKia    T    A        1      2        2 
   8  chr8_53252240     AOna    T    A      0.5      1        2 
   8  chr8_53252240     ASom    T    A        0      0        2 
   8  chr8_53252240     HCab    T    A        0      0        2 
   8  chr8_53252240     HPrz    T    A        0      0        2 
   8  chr8_53252240     ZBoe    T    A        0      0        2 
   8  chr8_53252240     ZGre    T    A        0      0        2 
   8  chr8_53252240     ZHar    T    A        0      0        2 
   8  chr8_53252240   Sample    T    A        0      0        2 
   8  chr8_53257201     AAsi    G    C        0      0        2 
   8  chr8_53257201     AKia    G    C        0      0        2 
   8  chr8_53257201     AOna    G    C        0      0        2 
   8  chr8_53257201     ASom    G    C        0      0        2 
   8  chr8_53257201     HCab    G    C        0      0        2 
   8  chr8_53257201     HPrz    G    C      0.5      1        2 
   8  chr8_53257201     ZBoe    G    C        0      0        2 
   8  chr8_53257201     ZGre    G    C        0      0        2 
   8  chr8_53257201     ZHar    G    C        0      0        2 
   8  chr8_53257201   Sample    G    C        0      0        2 
   8  chr8_53280451     AAsi    C    T        0      0        2 
   8  chr8_53280451     AKia    C    T        0      0        2 
   8  chr8_53280451     AOna    C    T        0      0        2 
   8  chr8_53280451     ASom    C    T        0      0        2 
   8  chr8_53280451     HCab    C    T        0      0        2 
   8  chr8_53280451     HPrz    C    T        0      0        2 
   8  chr8_53280451     ZBoe    C    T      0.5      1        2 
   8  chr8_53280451     ZGre    C    T        0      0        2 
   8  chr8_53280451     ZHar    C    T        0      0        2 
   8  chr8_53280451   Sample    C    T        0      0        2 
   8  chr8_53295485     AAsi    A    G        0      0        2 
   8  chr8_53295485     AKia    A    G        0      0        2 
   8  chr8_53295485     AOna    A    G        0      0        2 
   8  chr8_53295485     ASom    A    G        0      0        2 
   8  chr8_53295485     HCab    A    G        0      0        2 
   8  chr8_53295485     HPrz    A    G        0      0        2 
   8  chr8_53295485     ZBoe    A    G      0.5      1        2 
   8  chr8_53295485     ZGre    A    G        0      0        2 
   8  chr8_53295485     ZHar    A    G        0      0        2 
   8  chr8_53295485   Sample    A    G        0      0        2 
   8  chr8_53305875     AAsi    C    T        0      0        2 
   8  chr8_53305875     AKia    C    T        0      0        2 
   8  chr8_53305875     AOna    C    T        0      0        2 
   8  chr8_53305875     ASom    C    T        0      0        2 
   8  chr8_53305875     HCab    C    T        1      2        2 
   8  chr8_53305875     HPrz    C    T        1      2        2 
   8  chr8_53305875     ZBoe    C    T        0      0        2 
   8  chr8_53305875     ZGre    C    T        0      0        2 
   8  chr8_53305875     ZHar    C    T        0      0        2 
   8  chr8_53305875   Sample    C    T        1      2        2 
   8  chr8_53305900     AAsi    C    G        0      0        2 
   8  chr8_53305900     AKia    C    G        0      0        2 
   8  chr8_53305900     AOna    C    G        0      0        2 
   8  chr8_53305900     ASom    C    G        0      0        2 
   8  chr8_53305900     HCab    C    G        1      2        2 
   8  chr8_53305900     HPrz    C    G        1      2        2 
   8  chr8_53305900     ZBoe    C    G        0      0        2 
   8  chr8_53305900     ZGre    C    G        0      0        2 
   8  chr8_53305900     ZHar    C    G        0      0        2 
   8  chr8_53305900   Sample    C    G        1      2        2 
   8  chr8_53307583     AAsi    A    T        0      0        2 
   8  chr8_53307583     AKia    A    T        0      0        2 
   8  chr8_53307583     AOna    A    T        0      0        2 
   8  chr8_53307583     ASom    A    T        0      0        2 
   8  chr8_53307583     HCab    A    T      0.5      1        2 
   8  chr8_53307583     HPrz    A    T        0      0        2 
   8  chr8_53307583     ZBoe    A    T        0      0        2 
   8  chr8_53307583     ZGre    A    T        0      0        2 
   8  chr8_53307583     ZHar    A    T        0      0        2 
   8  chr8_53307583   Sample    A    T        0      0        2 
   8  chr8_53311620     AAsi    G    C        0      0        2 
   8  chr8_53311620     AKia    G    C        0      0        2 
   8  chr8_53311620     AOna    G    C        0      0        2 
   8  chr8_53311620     ASom    G    C        0      0        2 
   8  chr8_53311620     HCab    G    C        0      0        2 
   8  chr8_53311620     HPrz    G    C        0      0        2 
   8  chr8_53311620     ZBoe    G    C        0      0        2 
   8  chr8_53311620     ZGre    G    C        1      2        2 
   8  chr8_53311620     ZHar    G    C        0      0        2 
   8  chr8_53311620   Sample    G    C        0      0        2 
   8  chr8_53313274     AAsi    G    A        0      0        2 
   8  chr8_53313274     AKia    G    A        0      0        2 
   8  chr8_53313274     AOna    G    A        0      0        2 
   8  chr8_53313274     ASom    G    A        0      0        2 
   8  chr8_53313274     HCab    G    A        1      2        2 
   8  chr8_53313274     HPrz    G    A        1      2        2 
   8  chr8_53313274     ZBoe    G    A        0      0        2 
   8  chr8_53313274     ZGre    G    A        0      0        2 
   8  chr8_53313274     ZHar    G    A        0      0        2 
   8  chr8_53313274   Sample    G    A        1      2        2 
   8  chr8_53318950     AAsi    A    G        1      2        2 
   8  chr8_53318950     AKia    A    G        0      0        2 
   8  chr8_53318950     AOna    A    G        0      0        2 
   8  chr8_53318950     ASom    A    G        0      0        2 
   8  chr8_53318950     HCab    A    G        0      0        2 
   8  chr8_53318950     HPrz    A    G        0      0        2 
   8  chr8_53318950     ZBoe    A    G        0      0        2 
   8  chr8_53318950     ZGre    A    G        0      0        2 
   8  chr8_53318950     ZHar    A    G        0      0        2 
   8  chr8_53318950   Sample    A    G        0      0        2 
   8  chr8_53319541     AAsi    T    C        0      0        2 
   8  chr8_53319541     AKia    T    C        0      0        2 
   8  chr8_53319541     AOna    T    C      0.5      1        2 
   8  chr8_53319541     ASom    T    C        0      0        2 
   8  chr8_53319541     HCab    T    C        0      0        2 
   8  chr8_53319541     HPrz    T    C        0      0        2 
   8  chr8_53319541     ZBoe    T    C        0      0        2 
   8  chr8_53319541     ZGre    T    C        0      0        2 
   8  chr8_53319541     ZHar    T    C        0      0        2 
   8  chr8_53319541   Sample    T    C        0      0        2 
   8  chr8_53320757     AAsi    G    A        0      0        2 
   8  chr8_53320757     AKia    G    A        0      0        2 
   8  chr8_53320757     AOna    G    A        0      0        2 
   8  chr8_53320757     ASom    G    A        0      0        2 
   8  chr8_53320757     HCab    G    A        1      2        2 
   8  chr8_53320757     HPrz    G    A        1      2        2 
   8  chr8_53320757     ZBoe    G    A        0      0        2 
   8  chr8_53320757     ZGre    G    A        0      0        2 
   8  chr8_53320757     ZHar    G    A        0      0        2 
   8  chr8_53320757   Sample    G    A        1      2        2 
   8  chr8_53322659     AAsi    T    C        0      0        2 
   8  chr8_53322659     AKia    T    C        0      0        2 
   8  chr8_53322659     AOna    T    C        0      0        2 
   8  chr8_53322659     ASom    T    C        0      0        2 
   8  chr8_53322659     HCab    T    C        1      2        2 
   8  chr8_53322659     HPrz    T    C        1      2        2 
   8  chr8_53322659     ZBoe    T    C        0      0        2 
   8  chr8_53322659     ZGre    T    C        0      0        2 
   8  chr8_53322659     ZHar    T    C        0      0        2 
   8  chr8_53322659   Sample    T    C        1      2        2 
   8  chr8_53326373     AAsi    C    T        0      0        2 
   8  chr8_53326373     AKia    C    T        0      0        2 
   8  chr8_53326373     AOna    C    T        0      0        2 
   8  chr8_53326373     ASom    C    T        0      0        2 
   8  chr8_53326373     HCab    C    T        0      0        2 
   8  chr8_53326373     HPrz    C    T        0      0        2 
   8  chr8_53326373     ZBoe    C    T      0.5      1        2 
   8  chr8_53326373     ZGre    C    T        0      0        2 
   8  chr8_53326373     ZHar    C    T        0      0        2 
   8  chr8_53326373   Sample    C    T        0      0        2 
   8  chr8_53329544     AAsi    C    T        0      0        2 
   8  chr8_53329544     AKia    C    T        0      0        2 
   8  chr8_53329544     AOna    C    T        0      0        2 
   8  chr8_53329544     ASom    C    T        0      0        2 
   8  chr8_53329544     HCab    C    T        0      0        2 
   8  chr8_53329544     HPrz    C    T        0      0        2 
   8  chr8_53329544     ZBoe    C    T      0.5      1        2 
   8  chr8_53329544     ZGre    C    T        0      0        2 
   8  chr8_53329544     ZHar    C    T        0      0        2 
   8  chr8_53329544   Sample    C    T        0      0        2 
   8  chr8_53339577     AAsi    G    A        0      0        2 
   8  chr8_53339577     AKia    G    A        0      0        2 
   8  chr8_53339577     AOna    G    A        0      0        2 
   8  chr8_53339577     ASom    G    A        0      0        2 
   8  chr8_53339577     HCab    G    A        1      2        2 
   8  chr8_53339577     HPrz    G    A        1      2        2 
   8  chr8_53339577     ZBoe    G    A        0      0        2 
   8  chr8_53339577     ZGre    G    A        0      0        2 
   8  chr8_53339577     ZHar    G    A        0      0        2 
   8  chr8_53339577   Sample    G    A        1      2        2 
   8  chr8_53340198     AAsi    G    A        0      0        2 
   8  chr8_53340198     AKia    G    A        0      0        2 
   8  chr8_53340198     AOna    G    A        0      0        2 
   8  chr8_53340198     ASom    G    A        0      0        2 
   8  chr8_53340198     HCab    G    A        1      2        2 
   8  chr8_53340198     HPrz    G    A        1      2        2 
   8  chr8_53340198     ZBoe    G    A        0      0        2 
   8  chr8_53340198     ZGre    G    A        0      0        2 
   8  chr8_53340198     ZHar    G    A        0      0        2 
   8  chr8_53340198   Sample    G    A        1      2        2 
   8  chr8_53343310     AAsi    G    A        0      0        2 
   8  chr8_53343310     AKia    G    A        0      0        2 
   8  chr8_53343310     AOna    G    A        0      0        2 
   8  chr8_53343310     ASom    G    A        0      0        2 
   8  chr8_53343310     HCab    G    A        1      2        2 
   8  chr8_53343310     HPrz    G    A        1      2        2 
   8  chr8_53343310     ZBoe    G    A        0      0        2 
   8  chr8_53343310     ZGre    G    A        0      0        2 
   8  chr8_53343310     ZHar    G    A        0      0        2 
   8  chr8_53343310   Sample    G    A        1      2        2 
   8  chr8_53346101     AAsi    G    A        0      0        2 
   8  chr8_53346101     AKia    G    A        0      0        2 
   8  chr8_53346101     AOna    G    A        0      0        2 
   8  chr8_53346101     ASom    G    A        0      0        2 
   8  chr8_53346101     HCab    G    A        0      0        2 
   8  chr8_53346101     HPrz    G    A        0      0        2 
   8  chr8_53346101     ZBoe    G    A        0      0        2 
   8  chr8_53346101     ZGre    G    A        1      2        2 
   8  chr8_53346101     ZHar    G    A        0      0        2 
   8  chr8_53346101   Sample    G    A        0      0        2 
   8  chr8_53349421     AAsi    G    A        0      0        2 
   8  chr8_53349421     AKia    G    A        0      0        2 
   8  chr8_53349421     AOna    G    A        0      0        2 
   8  chr8_53349421     ASom    G    A      0.5      1        2 
   8  chr8_53349421     HCab    G    A        0      0        2 
   8  chr8_53349421     HPrz    G    A        0      0        2 
   8  chr8_53349421     ZBoe    G    A        0      0        2 
   8  chr8_53349421     ZGre    G    A        0      0        2 
   8  chr8_53349421     ZHar    G    A        0      0        2 
   8  chr8_53349421   Sample    G    A        0      0        2 
   8  chr8_53351562     AAsi    G    A        0      0        2 
   8  chr8_53351562     AKia    G    A        1      2        2 
   8  chr8_53351562     AOna    G    A      0.5      1        2 
   8  chr8_53351562     ASom    G    A        0      0        2 
   8  chr8_53351562     HCab    G    A        0      0        2 
   8  chr8_53351562     HPrz    G    A        0      0        2 
   8  chr8_53351562     ZBoe    G    A        0      0        2 
   8  chr8_53351562     ZGre    G    A        0      0        2 
   8  chr8_53351562     ZHar    G    A        0      0        2 
   8  chr8_53351562   Sample    G    A        0      0        2 
   8  chr8_53353586     AAsi    G    T        0      0        2 
   8  chr8_53353586     AKia    G    T        0      0        2 
   8  chr8_53353586     AOna    G    T        0      0        2 
   8  chr8_53353586     ASom    G    T        0      0        2 
   8  chr8_53353586     HCab    G    T        1      2        2 
   8  chr8_53353586     HPrz    G    T        1      2        2 
   8  chr8_53353586     ZBoe    G    T        0      0        2 
   8  chr8_53353586     ZGre    G    T        0      0        2 
   8  chr8_53353586     ZHar    G    T        0      0        2 
   8  chr8_53353586   Sample    G    T        1      2        2 
   8  chr8_53353779     AAsi    T    G        0      0        2 
   8  chr8_53353779     AKia    T    G        0      0        2 
   8  chr8_53353779     AOna    T    G        0      0        2 
   8  chr8_53353779     ASom    T    G        0      0        2 
   8  chr8_53353779     HCab    T    G        0      0        2 
   8  chr8_53353779     HPrz    T    G        0      0        2 
   8  chr8_53353779     ZBoe    T    G      0.5      1        2 
   8  chr8_53353779     ZGre    T    G        0      0        2 
   8  chr8_53353779     ZHar    T    G        0      0        2 
   8  chr8_53353779   Sample    T    G        0      0        2 
   8  chr8_53354170     AAsi    T    A        0      0        2 
   8  chr8_53354170     AKia    T    A        1      2        2 
   8  chr8_53354170     AOna    T    A        0      0        2 
   8  chr8_53354170     ASom    T    A        0      0        2 
   8  chr8_53354170     HCab    T    A        0      0        2 
   8  chr8_53354170     HPrz    T    A        0      0        2 
   8  chr8_53354170     ZBoe    T    A        0      0        2 
   8  chr8_53354170     ZGre    T    A        0      0        2 
   8  chr8_53354170     ZHar    T    A        0      0        2 
   8  chr8_53354170   Sample    T    A        0      0        2 
   8  chr8_53359781     AAsi    T    G        0      0        2 
   8  chr8_53359781     AKia    T    G        0      0        2 
   8  chr8_53359781     AOna    T    G        0      0        2 
   8  chr8_53359781     ASom    T    G        0      0        2 
   8  chr8_53359781     HCab    T    G        1      2        2 
   8  chr8_53359781     HPrz    T    G        1      2        2 
   8  chr8_53359781     ZBoe    T    G        0      0        2 
   8  chr8_53359781     ZGre    T    G        0      0        2 
   8  chr8_53359781     ZHar    T    G        0      0        2 
   8  chr8_53359781   Sample    T    G        1      2        2 
   8  chr8_53361897     AAsi    A    G        1      2        2 
   8  chr8_53361897     AKia    A    G        0      0        2 
   8  chr8_53361897     AOna    A    G        0      0        2 
   8  chr8_53361897     ASom    A    G        0      0        2 
   8  chr8_53361897     HCab    A    G        0      0        2 
   8  chr8_53361897     HPrz    A    G        0      0        2 
   8  chr8_53361897     ZBoe    A    G        0      0        2 
   8  chr8_53361897     ZGre    A    G        0      0        2 
   8  chr8_53361897     ZHar    A    G        0      0        2 
   8  chr8_53361897   Sample    A    G        0      0        2 
   8  chr8_53363286     AAsi    A    G        0      0        2 
   8  chr8_53363286     AKia    A    G        0      0        2 
   8  chr8_53363286     AOna    A    G        0      0        2 
   8  chr8_53363286     ASom    A    G        0      0        2 
   8  chr8_53363286     HCab    A    G        0      0        2 
   8  chr8_53363286     HPrz    A    G        0      0        2 
   8  chr8_53363286     ZBoe    A    G        0      0        2 
   8  chr8_53363286     ZGre    A    G        1      2        2 
   8  chr8_53363286     ZHar    A    G        0      0        2 
   8  chr8_53363286   Sample    A    G        0      0        2 
   8  chr8_53371637     AAsi    C    G        0      0        2 
   8  chr8_53371637     AKia    C    G        0      0        2 
   8  chr8_53371637     AOna    C    G        0      0        2 
   8  chr8_53371637     ASom    C    G        0      0        2 
   8  chr8_53371637     HCab    C    G        0      0        2 
   8  chr8_53371637     HPrz    C    G        0      0        2 
   8  chr8_53371637     ZBoe    C    G        0      0        2 
   8  chr8_53371637     ZGre    C    G        0      0        2 
   8  chr8_53371637     ZHar    C    G      0.5      1        2 
   8  chr8_53371637   Sample    C    G        0      0        2 
   8  chr8_53373528     AAsi    T    C        1      2        2 
   8  chr8_53373528     AKia    T    C        0      0        2 
   8  chr8_53373528     AOna    T    C        0      0        2 
   8  chr8_53373528     ASom    T    C        0      0        2 
   8  chr8_53373528     HCab    T    C        0      0        2 
   8  chr8_53373528     HPrz    T    C        0      0        2 
   8  chr8_53373528     ZBoe    T    C        0      0        2 
   8  chr8_53373528     ZGre    T    C        0      0        2 
   8  chr8_53373528     ZHar    T    C        0      0        2 
   8  chr8_53373528   Sample    T    C        0      0        2 
   8  chr8_53392587     AAsi    G    A        0      0        2 
   8  chr8_53392587     AKia    G    A        0      0        2 
   8  chr8_53392587     AOna    G    A        0      0        2 
   8  chr8_53392587     ASom    G    A        0      0        2 
   8  chr8_53392587     HCab    G    A        1      2        2 
   8  chr8_53392587     HPrz    G    A        1      2        2 
   8  chr8_53392587     ZBoe    G    A        0      0        2 
   8  chr8_53392587     ZGre    G    A        0      0        2 
   8  chr8_53392587     ZHar    G    A        0      0        2 
   8  chr8_53392587   Sample    G    A        1      2        2 
   8  chr8_53396575     AAsi    A    C        0      0        2 
   8  chr8_53396575     AKia    A    C        1      2        2 
   8  chr8_53396575     AOna    A    C        1      2        2 
   8  chr8_53396575     ASom    A    C        0      0        2 
   8  chr8_53396575     HCab    A    C        0      0        2 
   8  chr8_53396575     HPrz    A    C        0      0        2 
   8  chr8_53396575     ZBoe    A    C        0      0        2 
   8  chr8_53396575     ZGre    A    C        0      0        2 
   8  chr8_53396575     ZHar    A    C        0      0        2 
   8  chr8_53396575   Sample    A    C        0      0        2 
   8  chr8_53397296     AAsi    A    C        0      0        2 
   8  chr8_53397296     AKia    A    C        0      0        2 
   8  chr8_53397296     AOna    A    C        0      0        2 
   8  chr8_53397296     ASom    A    C        0      0        2 
   8  chr8_53397296     HCab    A    C        1      2        2 
   8  chr8_53397296     HPrz    A    C        1      2        2 
   8  chr8_53397296     ZBoe    A    C        0      0        2 
   8  chr8_53397296     ZGre    A    C        0      0        2 
   8  chr8_53397296     ZHar    A    C        0      0        2 
   8  chr8_53397296   Sample    A    C        1      2        2 
   8  chr8_53408183     AAsi    T    C        0      0        2 
   8  chr8_53408183     AKia    T    C        1      2        2 
   8  chr8_53408183     AOna    T    C      0.5      1        2 
   8  chr8_53408183     ASom    T    C        0      0        2 
   8  chr8_53408183     HCab    T    C        1      2        2 
   8  chr8_53408183     HPrz    T    C        1      2        2 
   8  chr8_53408183     ZBoe    T    C        0      0        2 
   8  chr8_53408183     ZGre    T    C        0      0        2 
   8  chr8_53408183     ZHar    T    C        0      0        2 
   8  chr8_53408183   Sample    T    C        1      2        2 
   8  chr8_53411693     AAsi    T    C        1      2        2 
   8  chr8_53411693     AKia    T    C        0      0        2 
   8  chr8_53411693     AOna    T    C        0      0        2 
   8  chr8_53411693     ASom    T    C        1      2        2 
   8  chr8_53411693     HCab    T    C        0      0        2 
   8  chr8_53411693     HPrz    T    C        0      0        2 
   8  chr8_53411693     ZBoe    T    C        0      0        2 
   8  chr8_53411693     ZGre    T    C        0      0        2 
   8  chr8_53411693     ZHar    T    C        0      0        2 
   8  chr8_53411693   Sample    T    C        0      0        2 
   8  chr8_53414378     AAsi    G    A        0      0        2 
   8  chr8_53414378     AKia    G    A        0      0        2 
   8  chr8_53414378     AOna    G    A        0      0        2 
   8  chr8_53414378     ASom    G    A        0      0        2 
   8  chr8_53414378     HCab    G    A        0      0        2 
   8  chr8_53414378     HPrz    G    A        0      0        2 
   8  chr8_53414378     ZBoe    G    A      0.5      1        2 
   8  chr8_53414378     ZGre    G    A        0      0        2 
   8  chr8_53414378     ZHar    G    A        0      0        2 
   8  chr8_53414378   Sample    G    A        0      0        2 
   8  chr8_53418403     AAsi    G    A        0      0        2 
   8  chr8_53418403     AKia    G    A        0      0        2 
   8  chr8_53418403     AOna    G    A        0      0        2 
   8  chr8_53418403     ASom    G    A        0      0        2 
   8  chr8_53418403     HCab    G    A        1      2        2 
   8  chr8_53418403     HPrz    G    A        1      2        2 
   8  chr8_53418403     ZBoe    G    A        0      0        2 
   8  chr8_53418403     ZGre    G    A        0      0        2 
   8  chr8_53418403     ZHar    G    A        0      0        2 
   8  chr8_53418403   Sample    G    A        1      2        2 
   8  chr8_53421017     AAsi    G    A        0      0        2 
   8  chr8_53421017     AKia    G    A        0      0        2 
   8  chr8_53421017     AOna    G    A        0      0        2 
   8  chr8_53421017     ASom    G    A        0      0        2 
   8  chr8_53421017     HCab    G    A        1      2        2 
   8  chr8_53421017     HPrz    G    A        1      2        2 
   8  chr8_53421017     ZBoe    G    A        0      0        2 
   8  chr8_53421017     ZGre    G    A        0      0        2 
   8  chr8_53421017     ZHar    G    A        0      0        2 
   8  chr8_53421017   Sample    G    A        1      2        2 
   8  chr8_53429573     AAsi    A    G        0      0        2 
   8  chr8_53429573     AKia    A    G        1      2        2 
   8  chr8_53429573     AOna    A    G        0      0        2 
   8  chr8_53429573     ASom    A    G        0      0        2 
   8  chr8_53429573     HCab    A    G        0      0        2 
   8  chr8_53429573     HPrz    A    G        0      0        2 
   8  chr8_53429573     ZBoe    A    G        0      0        2 
   8  chr8_53429573     ZGre    A    G        0      0        2 
   8  chr8_53429573     ZHar    A    G        0      0        2 
   8  chr8_53429573   Sample    A    G        0      0        2 
   8  chr8_53434449     AAsi    A    T        0      0        2 
   8  chr8_53434449     AKia    A    T        0      0        2 
   8  chr8_53434449     AOna    A    T        0      0        2 
   8  chr8_53434449     ASom    A    T        0      0        2 
   8  chr8_53434449     HCab    A    T        0      0        2 
   8  chr8_53434449     HPrz    A    T        0      0        2 
   8  chr8_53434449     ZBoe    A    T        0      0        2 
   8  chr8_53434449     ZGre    A    T        1      2        2 
   8  chr8_53434449     ZHar    A    T        0      0        2 
   8  chr8_53434449   Sample    A    T        0      0        2 
   8  chr8_53436932     AAsi    G    A        0      0        2 
   8  chr8_53436932     AKia    G    A        0      0        2 
   8  chr8_53436932     AOna    G    A        0      0        2 
   8  chr8_53436932     ASom    G    A        0      0        2 
   8  chr8_53436932     HCab    G    A      0.5      1        2 
   8  chr8_53436932     HPrz    G    A        0      0        2 
   8  chr8_53436932     ZBoe    G    A        0      0        2 
   8  chr8_53436932     ZGre    G    A        0      0        2 
   8  chr8_53436932     ZHar    G    A        0      0        2 
   8  chr8_53436932   Sample    G    A        0      0        2 
   8  chr8_53450184     AAsi    A    G        0      0        2 
   8  chr8_53450184     AKia    A    G        0      0        2 
   8  chr8_53450184     AOna    A    G        0      0        2 
   8  chr8_53450184     ASom    A    G        0      0        2 
   8  chr8_53450184     HCab    A    G        0      0        2 
   8  chr8_53450184     HPrz    A    G        0      0        2 
   8  chr8_53450184     ZBoe    A    G        0      0        2 
   8  chr8_53450184     ZGre    A    G        1      2        2 
   8  chr8_53450184     ZHar    A    G        0      0        2 
   8  chr8_53450184   Sample    A    G        0      0        2 
   8  chr8_53452285     AAsi    C    G        0      0        2 
   8  chr8_53452285     AKia    C    G        1      2        2 
   8  chr8_53452285     AOna    C    G      0.5      1        2 
   8  chr8_53452285     ASom    C    G        0      0        2 
   8  chr8_53452285     HCab    C    G        0      0        2 
   8  chr8_53452285     HPrz    C    G        0      0        2 
   8  chr8_53452285     ZBoe    C    G        0      0        2 
   8  chr8_53452285     ZGre    C    G        0      0        2 
   8  chr8_53452285     ZHar    C    G        0      0        2 
   8  chr8_53452285   Sample    C    G        0      0        2 
   8  chr8_53454904     AAsi    G    A        0      0        2 
   8  chr8_53454904     AKia    G    A        0      0        2 
   8  chr8_53454904     AOna    G    A        0      0        2 
   8  chr8_53454904     ASom    G    A        0      0        2 
   8  chr8_53454904     HCab    G    A        1      2        2 
   8  chr8_53454904     HPrz    G    A        1      2        2 
   8  chr8_53454904     ZBoe    G    A        0      0        2 
   8  chr8_53454904     ZGre    G    A        0      0        2 
   8  chr8_53454904     ZHar    G    A        0      0        2 
   8  chr8_53454904   Sample    G    A        1      2        2 
   8  chr8_53455636     AAsi    T    C        0      0        2 
   8  chr8_53455636     AKia    T    C        0      0        2 
   8  chr8_53455636     AOna    T    C        0      0        2 
   8  chr8_53455636     ASom    T    C        0      0        2 
   8  chr8_53455636     HCab    T    C        0      0        2 
   8  chr8_53455636     HPrz    T    C        0      0        2 
   8  chr8_53455636     ZBoe    T    C        0      0        2 
   8  chr8_53455636     ZGre    T    C        1      2        2 
   8  chr8_53455636     ZHar    T    C        0      0        2 
   8  chr8_53455636   Sample    T    C        0      0        2 
   8  chr8_53460508     AAsi    C    T        0      0        2 
   8  chr8_53460508     AKia    C    T        0      0        2 
   8  chr8_53460508     AOna    C    T        0      0        2 
   8  chr8_53460508     ASom    C    T        0      0        2 
   8  chr8_53460508     HCab    C    T      0.5      1        2 
   8  chr8_53460508     HPrz    C    T        1      2        2 
   8  chr8_53460508     ZBoe    C    T        0      0        2 
   8  chr8_53460508     ZGre    C    T        0      0        2 
   8  chr8_53460508     ZHar    C    T        0      0        2 
   8  chr8_53460508   Sample    C    T        1      2        2 
   8  chr8_53463325     AAsi    C    G        0      0        2 
   8  chr8_53463325     AKia    C    G        0      0        2 
   8  chr8_53463325     AOna    C    G        1      2        2 
   8  chr8_53463325     ASom    C    G        0      0        2 
   8  chr8_53463325     HCab    C    G        0      0        2 
   8  chr8_53463325     HPrz    C    G        0      0        2 
   8  chr8_53463325     ZBoe    C    G        0      0        2 
   8  chr8_53463325     ZGre    C    G        0      0        2 
   8  chr8_53463325     ZHar    C    G        0      0        2 
   8  chr8_53463325   Sample    C    G        0      0        2 
   8  chr8_53464447     AAsi    T    C        0      0        2 
   8  chr8_53464447     AKia    T    C        0      0        2 
   8  chr8_53464447     AOna    T    C        0      0        2 
   8  chr8_53464447     ASom    T    C        0      0        2 
   8  chr8_53464447     HCab    T    C        0      0        2 
   8  chr8_53464447     HPrz    T    C      0.5      1        2 
   8  chr8_53464447     ZBoe    T    C        0      0        2 
   8  chr8_53464447     ZGre    T    C        0      0        2 
   8  chr8_53464447     ZHar    T    C        0      0        2 
   8  chr8_53464447   Sample    T    C        0      0        2 
   8  chr8_53467467     AAsi    G    T        0      0        2 
   8  chr8_53467467     AKia    G    T        0      0        2 
   8  chr8_53467467     AOna    G    T        0      0        2 
   8  chr8_53467467     ASom    G    T        0      0        2 
   8  chr8_53467467     HCab    G    T        0      0        2 
   8  chr8_53467467     HPrz    G    T        0      0        2 
   8  chr8_53467467     ZBoe    G    T        1      2        2 
   8  chr8_53467467     ZGre    G    T        0      0        2 
   8  chr8_53467467     ZHar    G    T        0      0        2 
   8  chr8_53467467   Sample    G    T        0      0        2 
   8  chr8_53476188     AAsi    T    C        0      0        2 
   8  chr8_53476188     AKia    T    C        1      2        2 
   8  chr8_53476188     AOna    T    C        1      2        2 
   8  chr8_53476188     ASom    T    C        0      0        2 
   8  chr8_53476188     HCab    T    C        0      0        2 
   8  chr8_53476188     HPrz    T    C        0      0        2 
   8  chr8_53476188     ZBoe    T    C        0      0        2 
   8  chr8_53476188     ZGre    T    C        0      0        2 
   8  chr8_53476188     ZHar    T    C        0      0        2 
   8  chr8_53476188   Sample    T    C        0      0        2 
   8  chr8_53479002     AAsi    C    T        0      0        2 
   8  chr8_53479002     AKia    C    T        0      0        2 
   8  chr8_53479002     AOna    C    T        0      0        2 
   8  chr8_53479002     ASom    C    T        0      0        2 
   8  chr8_53479002     HCab    C    T        1      2        2 
   8  chr8_53479002     HPrz    C    T        1      2        2 
   8  chr8_53479002     ZBoe    C    T        0      0        2 
   8  chr8_53479002     ZGre    C    T        0      0        2 
   8  chr8_53479002     ZHar    C    T        0      0        2 
   8  chr8_53479002   Sample    C    T        1      2        2 
   8  chr8_53491591     AAsi    G    C        0      0        2 
   8  chr8_53491591     AKia    G    C        0      0        2 
   8  chr8_53491591     AOna    G    C      0.5      1        2 
   8  chr8_53491591     ASom    G    C        0      0        2 
   8  chr8_53491591     HCab    G    C        0      0        2 
   8  chr8_53491591     HPrz    G    C        0      0        2 
   8  chr8_53491591     ZBoe    G    C        0      0        2 
   8  chr8_53491591     ZGre    G    C        0      0        2 
   8  chr8_53491591     ZHar    G    C        0      0        2 
   8  chr8_53491591   Sample    G    C        0      0        2 
   8  chr8_53492933     AAsi    G    A        0      0        2 
   8  chr8_53492933     AKia    G    A        0      0        2 
   8  chr8_53492933     AOna    G    A      0.5      1        2 
   8  chr8_53492933     ASom    G    A        0      0        2 
   8  chr8_53492933     HCab    G    A        0      0        2 
   8  chr8_53492933     HPrz    G    A        0      0        2 
   8  chr8_53492933     ZBoe    G    A        0      0        2 
   8  chr8_53492933     ZGre    G    A        0      0        2 
   8  chr8_53492933     ZHar    G    A        0      0        2 
   8  chr8_53492933   Sample    G    A        0      0        2 
   8  chr8_53500202     AAsi    A    C        0      0        2 
   8  chr8_53500202     AKia    A    C        0      0        2 
   8  chr8_53500202     AOna    A    C        0      0        2 
   8  chr8_53500202     ASom    A    C        0      0        2 
   8  chr8_53500202     HCab    A    C        1      2        2 
   8  chr8_53500202     HPrz    A    C        1      2        2 
   8  chr8_53500202     ZBoe    A    C        0      0        2 
   8  chr8_53500202     ZGre    A    C        0      0        2 
   8  chr8_53500202     ZHar    A    C        0      0        2 
   8  chr8_53500202   Sample    A    C        1      2        2 
   8  chr8_53514800     AAsi    C    T        1      2        2 
   8  chr8_53514800     AKia    C    T        1      2        2 
   8  chr8_53514800     AOna    C    T      0.5      1        2 
   8  chr8_53514800     ASom    C    T        1      2        2 
   8  chr8_53514800     HCab    C    T        0      0        2 
   8  chr8_53514800     HPrz    C    T        0      0        2 
   8  chr8_53514800     ZBoe    C    T        0      0        2 
   8  chr8_53514800     ZGre    C    T        0      0        2 
   8  chr8_53514800     ZHar    C    T        0      0        2 
   8  chr8_53514800   Sample    C    T        0      0        2 
   8  chr8_53546702     AAsi    C    T        0      0        2 
   8  chr8_53546702     AKia    C    T        0      0        2 
   8  chr8_53546702     AOna    C    T        0      0        2 
   8  chr8_53546702     ASom    C    T        0      0        2 
   8  chr8_53546702     HCab    C    T        1      2        2 
   8  chr8_53546702     HPrz    C    T        1      2        2 
   8  chr8_53546702     ZBoe    C    T        0      0        2 
   8  chr8_53546702     ZGre    C    T        0      0        2 
   8  chr8_53546702     ZHar    C    T        0      0        2 
   8  chr8_53546702   Sample    C    T        1      2        2 
   8  chr8_53549813     AAsi    C    T        0      0        2 
   8  chr8_53549813     AKia    C    T        0      0        2 
   8  chr8_53549813     AOna    C    T        0      0        2 
   8  chr8_53549813     ASom    C    T        0      0        2 
   8  chr8_53549813     HCab    C    T        1      2        2 
   8  chr8_53549813     HPrz    C    T        0      0        2 
   8  chr8_53549813     ZBoe    C    T        0      0        2 
   8  chr8_53549813     ZGre    C    T        0      0        2 
   8  chr8_53549813     ZHar    C    T        0      0        2 
   8  chr8_53549813   Sample    C    T        0      0        2 
   8  chr8_53558587     AAsi    A    G        0      0        2 
   8  chr8_53558587     AKia    A    G        0      0        2 
   8  chr8_53558587     AOna    A    G        0      0        2 
   8  chr8_53558587     ASom    A    G        0      0        2 
   8  chr8_53558587     HCab    A    G        0      0        2 
   8  chr8_53558587     HPrz    A    G        0      0        2 
   8  chr8_53558587     ZBoe    A    G      0.5      1        2 
   8  chr8_53558587     ZGre    A    G        0      0        2 
   8  chr8_53558587     ZHar    A    G        0      0        2 
   8  chr8_53558587   Sample    A    G        0      0        2 
   8  chr8_53567917     AAsi    C    A        0      0        2 
   8  chr8_53567917     AKia    C    A        0      0        2 
   8  chr8_53567917     AOna    C    A        0      0        2 
   8  chr8_53567917     ASom    C    A        0      0        2 
   8  chr8_53567917     HCab    C    A        0      0        2 
   8  chr8_53567917     HPrz    C    A        0      0        2 
   8  chr8_53567917     ZBoe    C    A      0.5      1        2 
   8  chr8_53567917     ZGre    C    A        0      0        2 
   8  chr8_53567917     ZHar    C    A        0      0        2 
   8  chr8_53567917   Sample    C    A        0      0        2 
   8  chr8_53569936     AAsi    G    A        0      0        2 
   8  chr8_53569936     AKia    G    A      0.5      1        2 
   8  chr8_53569936     AOna    G    A        0      0        2 
   8  chr8_53569936     ASom    G    A        0      0        2 
   8  chr8_53569936     HCab    G    A        0      0        2 
   8  chr8_53569936     HPrz    G    A        0      0        2 
   8  chr8_53569936     ZBoe    G    A        0      0        2 
   8  chr8_53569936     ZGre    G    A        0      0        2 
   8  chr8_53569936     ZHar    G    A        0      0        2 
   8  chr8_53569936   Sample    G    A        0      0        2 
   8  chr8_53572262     AAsi    C    T        0      0        2 
   8  chr8_53572262     AKia    C    T        0      0        2 
   8  chr8_53572262     AOna    C    T        0      0        2 
   8  chr8_53572262     ASom    C    T        1      2        2 
   8  chr8_53572262     HCab    C    T        0      0        2 
   8  chr8_53572262     HPrz    C    T        0      0        2 
   8  chr8_53572262     ZBoe    C    T        0      0        2 
   8  chr8_53572262     ZGre    C    T        0      0        2 
   8  chr8_53572262     ZHar    C    T        0      0        2 
   8  chr8_53572262   Sample    C    T        0      0        2 
   8  chr8_53572796     AAsi    G    T        0      0        2 
   8  chr8_53572796     AKia    G    T        0      0        2 
   8  chr8_53572796     AOna    G    T        0      0        2 
   8  chr8_53572796     ASom    G    T        0      0        2 
   8  chr8_53572796     HCab    G    T      0.5      1        2 
   8  chr8_53572796     HPrz    G    T        0      0        2 
   8  chr8_53572796     ZBoe    G    T        0      0        2 
   8  chr8_53572796     ZGre    G    T        0      0        2 
   8  chr8_53572796     ZHar    G    T        0      0        2 
   8  chr8_53572796   Sample    G    T        0      0        2 
   8  chr8_53580151     AAsi    G    A        0      0        2 
   8  chr8_53580151     AKia    G    A        0      0        2 
   8  chr8_53580151     AOna    G    A        0      0        2 
   8  chr8_53580151     ASom    G    A        0      0        2 
   8  chr8_53580151     HCab    G    A        0      0        2 
   8  chr8_53580151     HPrz    G    A        0      0        2 
   8  chr8_53580151     ZBoe    G    A        0      0        2 
   8  chr8_53580151     ZGre    G    A        0      0        2 
   8  chr8_53580151     ZHar    G    A      0.5      1        2 
   8  chr8_53580151   Sample    G    A        0      0        2 
   8  chr8_53601526     AAsi    C    T        0      0        2 
   8  chr8_53601526     AKia    C    T        0      0        2 
   8  chr8_53601526     AOna    C    T        0      0        2 
   8  chr8_53601526     ASom    C    T        0      0        2 
   8  chr8_53601526     HCab    C    T        1      2        2 
   8  chr8_53601526     HPrz    C    T        1      2        2 
   8  chr8_53601526     ZBoe    C    T        0      0        2 
   8  chr8_53601526     ZGre    C    T        0      0        2 
   8  chr8_53601526     ZHar    C    T        0      0        2 
   8  chr8_53601526   Sample    C    T        1      2        2 
   8  chr8_53603176     AAsi    T    C        1      2        2 
   8  chr8_53603176     AKia    T    C        0      0        2 
   8  chr8_53603176     AOna    T    C        0      0        2 
   8  chr8_53603176     ASom    T    C        1      2        2 
   8  chr8_53603176     HCab    T    C        0      0        2 
   8  chr8_53603176     HPrz    T    C        0      0        2 
   8  chr8_53603176     ZBoe    T    C        0      0        2 
   8  chr8_53603176     ZGre    T    C        0      0        2 
   8  chr8_53603176     ZHar    T    C        0      0        2 
   8  chr8_53603176   Sample    T    C        0      0        2 
   8  chr8_53603862     AAsi    T    C        0      0        2 
   8  chr8_53603862     AKia    T    C        0      0        2 
   8  chr8_53603862     AOna    T    C        0      0        2 
   8  chr8_53603862     ASom    T    C        0      0        2 
   8  chr8_53603862     HCab    T    C        0      0        2 
   8  chr8_53603862     HPrz    T    C        0      0        2 
   8  chr8_53603862     ZBoe    T    C        0      0        2 
   8  chr8_53603862     ZGre    T    C        1      2        2 
   8  chr8_53603862     ZHar    T    C        0      0        2 
   8  chr8_53603862   Sample    T    C        0      0        2 
   8  chr8_53607039     AAsi    C    G        0      0        2 
   8  chr8_53607039     AKia    C    G        0      0        2 
   8  chr8_53607039     AOna    C    G        0      0        2 
   8  chr8_53607039     ASom    C    G        0      0        2 
   8  chr8_53607039     HCab    C    G        0      0        2 
   8  chr8_53607039     HPrz    C    G        0      0        2 
   8  chr8_53607039     ZBoe    C    G        0      0        2 
   8  chr8_53607039     ZGre    C    G        1      2        2 
   8  chr8_53607039     ZHar    C    G        0      0        2 
   8  chr8_53607039   Sample    C    G        0      0        2 
   8  chr8_53607624     AAsi    T    C        0      0        2 
   8  chr8_53607624     AKia    T    C        0      0        2 
   8  chr8_53607624     AOna    T    C        0      0        2 
   8  chr8_53607624     ASom    T    C        0      0        2 
   8  chr8_53607624     HCab    T    C        1      2        2 
   8  chr8_53607624     HPrz    T    C        1      2        2 
   8  chr8_53607624     ZBoe    T    C        0      0        2 
   8  chr8_53607624     ZGre    T    C        0      0        2 
   8  chr8_53607624     ZHar    T    C        0      0        2 
   8  chr8_53607624   Sample    T    C        1      2        2 
   8  chr8_53612593     AAsi    A    T        0      0        2 
   8  chr8_53612593     AKia    A    T        0      0        2 
   8  chr8_53612593     AOna    A    T        0      0        2 
   8  chr8_53612593     ASom    A    T        0      0        2 
   8  chr8_53612593     HCab    A    T        0      0        2 
   8  chr8_53612593     HPrz    A    T        0      0        2 
   8  chr8_53612593     ZBoe    A    T        0      0        2 
   8  chr8_53612593     ZGre    A    T        1      2        2 
   8  chr8_53612593     ZHar    A    T        0      0        2 
   8  chr8_53612593   Sample    A    T        0      0        2 
   8  chr8_53623175     AAsi    G    T        0      0        2 
   8  chr8_53623175     AKia    G    T        0      0        2 
   8  chr8_53623175     AOna    G    T        0      0        2 
   8  chr8_53623175     ASom    G    T        0      0        2 
   8  chr8_53623175     HCab    G    T        1      2        2 
   8  chr8_53623175     HPrz    G    T        1      2        2 
   8  chr8_53623175     ZBoe    G    T        0      0        2 
   8  chr8_53623175     ZGre    G    T        0      0        2 
   8  chr8_53623175     ZHar    G    T        0      0        2 
   8  chr8_53623175   Sample    G    T        1      2        2 
   8  chr8_53630607     AAsi    C    G        1      2        2 
   8  chr8_53630607     AKia    C    G        0      0        2 
   8  chr8_53630607     AOna    C    G        0      0        2 
   8  chr8_53630607     ASom    C    G        1      2        2 
   8  chr8_53630607     HCab    C    G        0      0        2 
   8  chr8_53630607     HPrz    C    G        0      0        2 
   8  chr8_53630607     ZBoe    C    G        0      0        2 
   8  chr8_53630607     ZGre    C    G        0      0        2 
   8  chr8_53630607     ZHar    C    G        0      0        2 
   8  chr8_53630607   Sample    C    G        0      0        2 
   8  chr8_53630934     AAsi    C    T        0      0        2 
   8  chr8_53630934     AKia    C    T        0      0        2 
   8  chr8_53630934     AOna    C    T        0      0        2 
   8  chr8_53630934     ASom    C    T        0      0        2 
   8  chr8_53630934     HCab    C    T        0      0        2 
   8  chr8_53630934     HPrz    C    T        0      0        2 
   8  chr8_53630934     ZBoe    C    T        1      2        2 
   8  chr8_53630934     ZGre    C    T        0      0        2 
   8  chr8_53630934     ZHar    C    T        0      0        2 
   8  chr8_53630934   Sample    C    T        0      0        2 
   8  chr8_53632388     AAsi    G    C        0      0        2 
   8  chr8_53632388     AKia    G    C        1      2        2 
   8  chr8_53632388     AOna    G    C        1      2        2 
   8  chr8_53632388     ASom    G    C        0      0        2 
   8  chr8_53632388     HCab    G    C        0      0        2 
   8  chr8_53632388     HPrz    G    C        0      0        2 
   8  chr8_53632388     ZBoe    G    C        0      0        2 
   8  chr8_53632388     ZGre    G    C        0      0        2 
   8  chr8_53632388     ZHar    G    C        0      0        2 
   8  chr8_53632388   Sample    G    C        0      0        2 
   8  chr8_53639062     AAsi    G    A        0      0        2 
   8  chr8_53639062     AKia    G    A        0      0        2 
   8  chr8_53639062     AOna    G    A        0      0        2 
   8  chr8_53639062     ASom    G    A        0      0        2 
   8  chr8_53639062     HCab    G    A      0.5      1        2 
   8  chr8_53639062     HPrz    G    A      0.5      1        2 
   8  chr8_53639062     ZBoe    G    A        0      0        2 
   8  chr8_53639062     ZGre    G    A        0      0        2 
   8  chr8_53639062     ZHar    G    A        0      0        2 
   8  chr8_53639062   Sample    G    A        0      0        2 
   8  chr8_53640525     AAsi    A    G        0      0        2 
   8  chr8_53640525     AKia    A    G        0      0        2 
   8  chr8_53640525     AOna    A    G        0      0        2 
   8  chr8_53640525     ASom    A    G        0      0        2 
   8  chr8_53640525     HCab    A    G        1      2        2 
   8  chr8_53640525     HPrz    A    G        1      2        2 
   8  chr8_53640525     ZBoe    A    G        0      0        2 
   8  chr8_53640525     ZGre    A    G        0      0        2 
   8  chr8_53640525     ZHar    A    G        0      0        2 
   8  chr8_53640525   Sample    A    G        1      2        2 
   8  chr8_53641200     AAsi    C    T        0      0        2 
   8  chr8_53641200     AKia    C    T        0      0        2 
   8  chr8_53641200     AOna    C    T        0      0        2 
   8  chr8_53641200     ASom    C    T        0      0        2 
   8  chr8_53641200     HCab    C    T        1      2        2 
   8  chr8_53641200     HPrz    C    T        1      2        2 
   8  chr8_53641200     ZBoe    C    T        0      0        2 
   8  chr8_53641200     ZGre    C    T        0      0        2 
   8  chr8_53641200     ZHar    C    T        0      0        2 
   8  chr8_53641200   Sample    C    T        1      2        2 
   8  chr8_53644801     AAsi    C    A        1      2        2 
   8  chr8_53644801     AKia    C    A        0      0        2 
   8  chr8_53644801     AOna    C    A        0      0        2 
   8  chr8_53644801     ASom    C    A        1      2        2 
   8  chr8_53644801     HCab    C    A        0      0        2 
   8  chr8_53644801     HPrz    C    A        0      0        2 
   8  chr8_53644801     ZBoe    C    A        0      0        2 
   8  chr8_53644801     ZGre    C    A        0      0        2 
   8  chr8_53644801     ZHar    C    A        0      0        2 
   8  chr8_53644801   Sample    C    A        0      0        2 
   8  chr8_53646994     AAsi    G    C        0      0        2 
   8  chr8_53646994     AKia    G    C        0      0        2 
   8  chr8_53646994     AOna    G    C        0      0        2 
   8  chr8_53646994     ASom    G    C        0      0        2 
   8  chr8_53646994     HCab    G    C        0      0        2 
   8  chr8_53646994     HPrz    G    C        0      0        2 
   8  chr8_53646994     ZBoe    G    C      0.5      1        2 
   8  chr8_53646994     ZGre    G    C        0      0        2 
   8  chr8_53646994     ZHar    G    C        0      0        2 
   8  chr8_53646994   Sample    G    C        0      0        2 
   8  chr8_53654231     AAsi    C    A        0      0        2 
   8  chr8_53654231     AKia    C    A        0      0        2 
   8  chr8_53654231     AOna    C    A        0      0        2 
   8  chr8_53654231     ASom    C    A        0      0        2 
   8  chr8_53654231     HCab    C    A        0      0        2 
   8  chr8_53654231     HPrz    C    A      0.5      1        2 
   8  chr8_53654231     ZBoe    C    A        0      0        2 
   8  chr8_53654231     ZGre    C    A        0      0        2 
   8  chr8_53654231     ZHar    C    A        0      0        2 
   8  chr8_53654231   Sample    C    A        0      0        2 
   8  chr8_53655661     AAsi    A    G        0      0        2 
   8  chr8_53655661     AKia    A    G        0      0        2 
   8  chr8_53655661     AOna    A    G        0      0        2 
   8  chr8_53655661     ASom    A    G        0      0        2 
   8  chr8_53655661     HCab    A    G        1      2        2 
   8  chr8_53655661     HPrz    A    G        1      2        2 
   8  chr8_53655661     ZBoe    A    G        0      0        2 
   8  chr8_53655661     ZGre    A    G        0      0        2 
   8  chr8_53655661     ZHar    A    G        0      0        2 
   8  chr8_53655661   Sample    A    G        1      2        2 
   8  chr8_53657222     AAsi    C    A        0      0        2 
   8  chr8_53657222     AKia    C    A        0      0        2 
   8  chr8_53657222     AOna    C    A        0      0        2 
   8  chr8_53657222     ASom    C    A        0      0        2 
   8  chr8_53657222     HCab    C    A        0      0        2 
   8  chr8_53657222     HPrz    C    A      0.5      1        2 
   8  chr8_53657222     ZBoe    C    A        0      0        2 
   8  chr8_53657222     ZGre    C    A        0      0        2 
   8  chr8_53657222     ZHar    C    A        0      0        2 
   8  chr8_53657222   Sample    C    A        0      0        2 
   8  chr8_53675910     AAsi    G    A        0      0        2 
   8  chr8_53675910     AKia    G    A        0      0        2 
   8  chr8_53675910     AOna    G    A        0      0        2 
   8  chr8_53675910     ASom    G    A        0      0        2 
   8  chr8_53675910     HCab    G    A        1      2        2 
   8  chr8_53675910     HPrz    G    A        1      2        2 
   8  chr8_53675910     ZBoe    G    A        0      0        2 
   8  chr8_53675910     ZGre    G    A        0      0        2 
   8  chr8_53675910     ZHar    G    A        0      0        2 
   8  chr8_53675910   Sample    G    A        1      2        2 
   8  chr8_53687721     AAsi    A    G        1      2        2 
   8  chr8_53687721     AKia    A    G        0      0        2 
   8  chr8_53687721     AOna    A    G        0      0        2 
   8  chr8_53687721     ASom    A    G        1      2        2 
   8  chr8_53687721     HCab    A    G        0      0        2 
   8  chr8_53687721     HPrz    A    G        0      0        2 
   8  chr8_53687721     ZBoe    A    G        1      2        2 
   8  chr8_53687721     ZGre    A    G        1      2        2 
   8  chr8_53687721     ZHar    A    G        1      2        2 
   8  chr8_53687721   Sample    A    G        0      0        2 
   8  chr8_53707210     AAsi    G    A        0      0        2 
   8  chr8_53707210     AKia    G    A        0      0        2 
   8  chr8_53707210     AOna    G    A        0      0        2 
   8  chr8_53707210     ASom    G    A        0      0        2 
   8  chr8_53707210     HCab    G    A        1      2        2 
   8  chr8_53707210     HPrz    G    A        1      2        2 
   8  chr8_53707210     ZBoe    G    A        0      0        2 
   8  chr8_53707210     ZGre    G    A        0      0        2 
   8  chr8_53707210     ZHar    G    A        0      0        2 
   8  chr8_53707210   Sample    G    A        1      2        2 
   8  chr8_53734617     AAsi    T    G        0      0        2 
   8  chr8_53734617     AKia    T    G        0      0        2 
   8  chr8_53734617     AOna    T    G        0      0        2 
   8  chr8_53734617     ASom    T    G        0      0        2 
   8  chr8_53734617     HCab    T    G        1      2        2 
   8  chr8_53734617     HPrz    T    G        1      2        2 
   8  chr8_53734617     ZBoe    T    G        0      0        2 
   8  chr8_53734617     ZGre    T    G        0      0        2 
   8  chr8_53734617     ZHar    T    G        0      0        2 
   8  chr8_53734617   Sample    T    G        1      2        2 
   8  chr8_53735186     AAsi    A    G        0      0        2 
   8  chr8_53735186     AKia    A    G        0      0        2 
   8  chr8_53735186     AOna    A    G        0      0        2 
   8  chr8_53735186     ASom    A    G        0      0        2 
   8  chr8_53735186     HCab    A    G        1      2        2 
   8  chr8_53735186     HPrz    A    G        1      2        2 
   8  chr8_53735186     ZBoe    A    G        0      0        2 
   8  chr8_53735186     ZGre    A    G        0      0        2 
   8  chr8_53735186     ZHar    A    G        0      0        2 
   8  chr8_53735186   Sample    A    G        1      2        2 
   8  chr8_53749723     AAsi    G    A        0      0        2 
   8  chr8_53749723     AKia    G    A        0      0        2 
   8  chr8_53749723     AOna    G    A        0      0        2 
   8  chr8_53749723     ASom    G    A        0      0        2 
   8  chr8_53749723     HCab    G    A        1      2        2 
   8  chr8_53749723     HPrz    G    A        1      2        2 
   8  chr8_53749723     ZBoe    G    A        0      0        2 
   8  chr8_53749723     ZGre    G    A        0      0        2 
   8  chr8_53749723     ZHar    G    A        0      0        2 
   8  chr8_53749723   Sample    G    A        1      2        2 
   8  chr8_53754292     AAsi    G    C        0      0        2 
   8  chr8_53754292     AKia    G    C        1      2        2 
   8  chr8_53754292     AOna    G    C        1      2        2 
   8  chr8_53754292     ASom    G    C        0      0        2 
   8  chr8_53754292     HCab    G    C        0      0        2 
   8  chr8_53754292     HPrz    G    C        0      0        2 
   8  chr8_53754292     ZBoe    G    C        0      0        2 
   8  chr8_53754292     ZGre    G    C        0      0        2 
   8  chr8_53754292     ZHar    G    C        0      0        2 
   8  chr8_53754292   Sample    G    C        0      0        2 
   8  chr8_53754336     AAsi    A    G        0      0        2 
   8  chr8_53754336     AKia    A    G        0      0        2 
   8  chr8_53754336     AOna    A    G        0      0        2 
   8  chr8_53754336     ASom    A    G        0      0        2 
   8  chr8_53754336     HCab    A    G        0      0        2 
   8  chr8_53754336     HPrz    A    G        0      0        2 
   8  chr8_53754336     ZBoe    A    G        0      0        2 
   8  chr8_53754336     ZGre    A    G        1      2        2 
   8  chr8_53754336     ZHar    A    G        0      0        2 
   8  chr8_53754336   Sample    A    G        0      0        2 
   8  chr8_53761919     AAsi    C    T        0      0        2 
   8  chr8_53761919     AKia    C    T        0      0        2 
   8  chr8_53761919     AOna    C    T        0      0        2 
   8  chr8_53761919     ASom    C    T        0      0        2 
   8  chr8_53761919     HCab    C    T        0      0        2 
   8  chr8_53761919     HPrz    C    T        0      0        2 
   8  chr8_53761919     ZBoe    C    T        0      0        2 
   8  chr8_53761919     ZGre    C    T        0      0        2 
   8  chr8_53761919     ZHar    C    T        1      2        2 
   8  chr8_53761919   Sample    C    T        0      0        2 
   8  chr8_53763109     AAsi    T    C        0      0        2 
   8  chr8_53763109     AKia    T    C        0      0        2 
   8  chr8_53763109     AOna    T    C        0      0        2 
   8  chr8_53763109     ASom    T    C        0      0        2 
   8  chr8_53763109     HCab    T    C        0      0        2 
   8  chr8_53763109     HPrz    T    C        0      0        2 
   8  chr8_53763109     ZBoe    T    C        0      0        2 
   8  chr8_53763109     ZGre    T    C        0      0        2 
   8  chr8_53763109     ZHar    T    C        1      2        2 
   8  chr8_53763109   Sample    T    C        0      0        2 
   8  chr8_53765196     AAsi    C    G      0.5      1        2 
   8  chr8_53765196     AKia    C    G        0      0        2 
   8  chr8_53765196     AOna    C    G        0      0        2 
   8  chr8_53765196     ASom    C    G        0      0        2 
   8  chr8_53765196     HCab    C    G        0      0        2 
   8  chr8_53765196     HPrz    C    G        0      0        2 
   8  chr8_53765196     ZBoe    C    G        0      0        2 
   8  chr8_53765196     ZGre    C    G        0      0        2 
   8  chr8_53765196     ZHar    C    G        0      0        2 
   8  chr8_53765196   Sample    C    G        0      0        2 
   8  chr8_53772181     AAsi    A    G        0      0        2 
   8  chr8_53772181     AKia    A    G        0      0        2 
   8  chr8_53772181     AOna    A    G        0      0        2 
   8  chr8_53772181     ASom    A    G        0      0        2 
   8  chr8_53772181     HCab    A    G        0      0        2 
   8  chr8_53772181     HPrz    A    G        0      0        2 
   8  chr8_53772181     ZBoe    A    G        0      0        2 
   8  chr8_53772181     ZGre    A    G        0      0        2 
   8  chr8_53772181     ZHar    A    G      0.5      1        2 
   8  chr8_53772181   Sample    A    G        0      0        2 
   8  chr8_53782088     AAsi    C    G        0      0        2 
   8  chr8_53782088     AKia    C    G        0      0        2 
   8  chr8_53782088     AOna    C    G        0      0        2 
   8  chr8_53782088     ASom    C    G        0      0        2 
   8  chr8_53782088     HCab    C    G        0      0        2 
   8  chr8_53782088     HPrz    C    G        0      0        2 
   8  chr8_53782088     ZBoe    C    G        0      0        2 
   8  chr8_53782088     ZGre    C    G        0      0        2 
   8  chr8_53782088     ZHar    C    G      0.5      1        2 
   8  chr8_53782088   Sample    C    G        0      0        2 
   8  chr8_53786635     AAsi    T    C        0      0        2 
   8  chr8_53786635     AKia    T    C        0      0        2 
   8  chr8_53786635     AOna    T    C        0      0        2 
   8  chr8_53786635     ASom    T    C        0      0        2 
   8  chr8_53786635     HCab    T    C        0      0        2 
   8  chr8_53786635     HPrz    T    C        0      0        2 
   8  chr8_53786635     ZBoe    T    C        0      0        2 
   8  chr8_53786635     ZGre    T    C        1      2        2 
   8  chr8_53786635     ZHar    T    C        0      0        2 
   8  chr8_53786635   Sample    T    C        0      0        2 
   8  chr8_53800106     AAsi    C    T        0      0        2 
   8  chr8_53800106     AKia    C    T        0      0        2 
   8  chr8_53800106     AOna    C    T        0      0        2 
   8  chr8_53800106     ASom    C    T        0      0        2 
   8  chr8_53800106     HCab    C    T        0      0        2 
   8  chr8_53800106     HPrz    C    T      0.5      1        2 
   8  chr8_53800106     ZBoe    C    T        0      0        2 
   8  chr8_53800106     ZGre    C    T        0      0        2 
   8  chr8_53800106     ZHar    C    T        0      0        2 
   8  chr8_53800106   Sample    C    T        0      0        2 
   8  chr8_53809297     AAsi    C    A        0      0        2 
   8  chr8_53809297     AKia    C    A        0      0        2 
   8  chr8_53809297     AOna    C    A        0      0        2 
   8  chr8_53809297     ASom    C    A        0      0        2 
   8  chr8_53809297     HCab    C    A        0      0        2 
   8  chr8_53809297     HPrz    C    A        0      0        2 
   8  chr8_53809297     ZBoe    C    A      0.5      1        2 
   8  chr8_53809297     ZGre    C    A        0      0        2 
   8  chr8_53809297     ZHar    C    A        0      0        2 
   8  chr8_53809297   Sample    C    A        0      0        2 
   8  chr8_53820325     AAsi    A    G        0      0        2 
   8  chr8_53820325     AKia    A    G        0      0        2 
   8  chr8_53820325     AOna    A    G        0      0        2 
   8  chr8_53820325     ASom    A    G        0      0        2 
   8  chr8_53820325     HCab    A    G        1      2        2 
   8  chr8_53820325     HPrz    A    G        1      2        2 
   8  chr8_53820325     ZBoe    A    G        0      0        2 
   8  chr8_53820325     ZGre    A    G        0      0        2 
   8  chr8_53820325     ZHar    A    G        0      0        2 
   8  chr8_53820325   Sample    A    G        1      2        2 
   8  chr8_53822523     AAsi    G    T      0.5      1        2 
   8  chr8_53822523     AKia    G    T        0      0        2 
   8  chr8_53822523     AOna    G    T        0      0        2 
   8  chr8_53822523     ASom    G    T        0      0        2 
   8  chr8_53822523     HCab    G    T        0      0        2 
   8  chr8_53822523     HPrz    G    T        0      0        2 
   8  chr8_53822523     ZBoe    G    T        0      0        2 
   8  chr8_53822523     ZGre    G    T        0      0        2 
   8  chr8_53822523     ZHar    G    T        0      0        2 
   8  chr8_53822523   Sample    G    T        0      0        2 
   8  chr8_53824557     AAsi    A    T        0      0        2 
   8  chr8_53824557     AKia    A    T        0      0        2 
   8  chr8_53824557     AOna    A    T        0      0        2 
   8  chr8_53824557     ASom    A    T        0      0        2 
   8  chr8_53824557     HCab    A    T        1      2        2 
   8  chr8_53824557     HPrz    A    T        1      2        2 
   8  chr8_53824557     ZBoe    A    T        0      0        2 
   8  chr8_53824557     ZGre    A    T        0      0        2 
   8  chr8_53824557     ZHar    A    T        0      0        2 
   8  chr8_53824557   Sample    A    T        1      2        2 
   8  chr8_53842206     AAsi    A    G        0      0        2 
   8  chr8_53842206     AKia    A    G        0      0        2 
   8  chr8_53842206     AOna    A    G        1      2        2 
   8  chr8_53842206     ASom    A    G        0      0        2 
   8  chr8_53842206     HCab    A    G        0      0        2 
   8  chr8_53842206     HPrz    A    G        0      0        2 
   8  chr8_53842206     ZBoe    A    G        0      0        2 
   8  chr8_53842206     ZGre    A    G        0      0        2 
   8  chr8_53842206     ZHar    A    G        0      0        2 
   8  chr8_53842206   Sample    A    G        0      0        2 
   8  chr8_53860156     AAsi    C    T        1      2        2 
   8  chr8_53860156     AKia    C    T        0      0        2 
   8  chr8_53860156     AOna    C    T        0      0        2 
   8  chr8_53860156     ASom    C    T        1      2        2 
   8  chr8_53860156     HCab    C    T        0      0        2 
   8  chr8_53860156     HPrz    C    T        0      0        2 
   8  chr8_53860156     ZBoe    C    T        1      2        2 
   8  chr8_53860156     ZGre    C    T        1      2        2 
   8  chr8_53860156     ZHar    C    T        1      2        2 
   8  chr8_53860156   Sample    C    T        0      0        2 
   8  chr8_53870893     AAsi    G    A        0      0        2 
   8  chr8_53870893     AKia    G    A        0      0        2 
   8  chr8_53870893     AOna    G    A        0      0        2 
   8  chr8_53870893     ASom    G    A        0      0        2 
   8  chr8_53870893     HCab    G    A        0      0        2 
   8  chr8_53870893     HPrz    G    A        0      0        2 
   8  chr8_53870893     ZBoe    G    A      0.5      1        2 
   8  chr8_53870893     ZGre    G    A        0      0        2 
   8  chr8_53870893     ZHar    G    A        0      0        2 
   8  chr8_53870893   Sample    G    A        0      0        2 
   8  chr8_53890366     AAsi    A    G        0      0        2 
   8  chr8_53890366     AKia    A    G        0      0        2 
   8  chr8_53890366     AOna    A    G        0      0        2 
   8  chr8_53890366     ASom    A    G        0      0        2 
   8  chr8_53890366     HCab    A    G        0      0        2 
   8  chr8_53890366     HPrz    A    G        0      0        2 
   8  chr8_53890366     ZBoe    A    G        0      0        2 
   8  chr8_53890366     ZGre    A    G        1      2        2 
   8  chr8_53890366     ZHar    A    G        0      0        2 
   8  chr8_53890366   Sample    A    G        0      0        2 
   8  chr8_53890376     AAsi    T    C        1      2        2 
   8  chr8_53890376     AKia    T    C        1      2        2 
   8  chr8_53890376     AOna    T    C        1      2        2 
   8  chr8_53890376     ASom    T    C        1      2        2 
   8  chr8_53890376     HCab    T    C        0      0        2 
   8  chr8_53890376     HPrz    T    C        0      0        2 
   8  chr8_53890376     ZBoe    T    C        0      0        2 
   8  chr8_53890376     ZGre    T    C        0      0        2 
   8  chr8_53890376     ZHar    T    C        0      0        2 
   8  chr8_53890376   Sample    T    C        0      0        2 
   8  chr8_53910946     AAsi    G    T        0      0        2 
   8  chr8_53910946     AKia    G    T        0      0        2 
   8  chr8_53910946     AOna    G    T        0      0        2 
   8  chr8_53910946     ASom    G    T        0      0        2 
   8  chr8_53910946     HCab    G    T        1      2        2 
   8  chr8_53910946     HPrz    G    T        1      2        2 
   8  chr8_53910946     ZBoe    G    T        0      0        2 
   8  chr8_53910946     ZGre    G    T        0      0        2 
   8  chr8_53910946     ZHar    G    T        0      0        2 
   8  chr8_53910946   Sample    G    T        1      2        2 
   8  chr8_53913827     AAsi    C    T        0      0        2 
   8  chr8_53913827     AKia    C    T        0      0        2 
   8  chr8_53913827     AOna    C    T        0      0        2 
   8  chr8_53913827     ASom    C    T      0.5      1        2 
   8  chr8_53913827     HCab    C    T        0      0        2 
   8  chr8_53913827     HPrz    C    T        0      0        2 
   8  chr8_53913827     ZBoe    C    T        0      0        2 
   8  chr8_53913827     ZGre    C    T        0      0        2 
   8  chr8_53913827     ZHar    C    T        0      0        2 
   8  chr8_53913827   Sample    C    T        0      0        2 
   8  chr8_53916635     AAsi    G    C        0      0        2 
   8  chr8_53916635     AKia    G    C        0      0        2 
   8  chr8_53916635     AOna    G    C        0      0        2 
   8  chr8_53916635     ASom    G    C        0      0        2 
   8  chr8_53916635     HCab    G    C        1      2        2 
   8  chr8_53916635     HPrz    G    C        1      2        2 
   8  chr8_53916635     ZBoe    G    C        0      0        2 
   8  chr8_53916635     ZGre    G    C        0      0        2 
   8  chr8_53916635     ZHar    G    C        0      0        2 
   8  chr8_53916635   Sample    G    C        1      2        2 
   8  chr8_53921259     AAsi    C    G        0      0        2 
   8  chr8_53921259     AKia    C    G        0      0        2 
   8  chr8_53921259     AOna    C    G        0      0        2 
   8  chr8_53921259     ASom    C    G        0      0        2 
   8  chr8_53921259     HCab    C    G        1      2        2 
   8  chr8_53921259     HPrz    C    G        1      2        2 
   8  chr8_53921259     ZBoe    C    G        0      0        2 
   8  chr8_53921259     ZGre    C    G        0      0        2 
   8  chr8_53921259     ZHar    C    G        0      0        2 
   8  chr8_53921259   Sample    C    G        1      2        2 
   8  chr8_53923114     AAsi    C    T        0      0        2 
   8  chr8_53923114     AKia    C    T        0      0        2 
   8  chr8_53923114     AOna    C    T        0      0        2 
   8  chr8_53923114     ASom    C    T        0      0        2 
   8  chr8_53923114     HCab    C    T        0      0        2 
   8  chr8_53923114     HPrz    C    T        0      0        2 
   8  chr8_53923114     ZBoe    C    T        0      0        2 
   8  chr8_53923114     ZGre    C    T        1      2        2 
   8  chr8_53923114     ZHar    C    T        0      0        2 
   8  chr8_53923114   Sample    C    T        0      0        2 
   8  chr8_53945586     AAsi    A    C        0      0        2 
   8  chr8_53945586     AKia    A    C        0      0        2 
   8  chr8_53945586     AOna    A    C        0      0        2 
   8  chr8_53945586     ASom    A    C        0      0        2 
   8  chr8_53945586     HCab    A    C        1      2        2 
   8  chr8_53945586     HPrz    A    C        1      2        2 
   8  chr8_53945586     ZBoe    A    C        0      0        2 
   8  chr8_53945586     ZGre    A    C        0      0        2 
   8  chr8_53945586     ZHar    A    C        0      0        2 
   8  chr8_53945586   Sample    A    C        1      2        2 
   8  chr8_53957211     AAsi    A    G      0.5      1        2 
   8  chr8_53957211     AKia    A    G        0      0        2 
   8  chr8_53957211     AOna    A    G        0      0        2 
   8  chr8_53957211     ASom    A    G        1      2        2 
   8  chr8_53957211     HCab    A    G        0      0        2 
   8  chr8_53957211     HPrz    A    G        0      0        2 
   8  chr8_53957211     ZBoe    A    G        0      0        2 
   8  chr8_53957211     ZGre    A    G        0      0        2 
   8  chr8_53957211     ZHar    A    G        0      0        2 
   8  chr8_53957211   Sample    A    G        0      0        2 
   8  chr8_53964331     AAsi    T    C        0      0        2 
   8  chr8_53964331     AKia    T    C        0      0        2 
   8  chr8_53964331     AOna    T    C        0      0        2 
   8  chr8_53964331     ASom    T    C        1      2        2 
   8  chr8_53964331     HCab    T    C        0      0        2 
   8  chr8_53964331     HPrz    T    C        0      0        2 
   8  chr8_53964331     ZBoe    T    C        0      0        2 
   8  chr8_53964331     ZGre    T    C        0      0        2 
   8  chr8_53964331     ZHar    T    C        0      0        2 
   8  chr8_53964331   Sample    T    C        0      0        2 
   8  chr8_53966626     AAsi    T    C        0      0        2 
   8  chr8_53966626     AKia    T    C        0      0        2 
   8  chr8_53966626     AOna    T    C        0      0        2 
   8  chr8_53966626     ASom    T    C        0      0        2 
   8  chr8_53966626     HCab    T    C        1      2        2 
   8  chr8_53966626     HPrz    T    C        1      2        2 
   8  chr8_53966626     ZBoe    T    C        0      0        2 
   8  chr8_53966626     ZGre    T    C        0      0        2 
   8  chr8_53966626     ZHar    T    C        0      0        2 
   8  chr8_53966626   Sample    T    C        1      2        2 
   8  chr8_53967191     AAsi    C    A      0.5      1        2 
   8  chr8_53967191     AKia    C    A        0      0        2 
   8  chr8_53967191     AOna    C    A        0      0        2 
   8  chr8_53967191     ASom    C    A        0      0        2 
   8  chr8_53967191     HCab    C    A        0      0        2 
   8  chr8_53967191     HPrz    C    A        0      0        2 
   8  chr8_53967191     ZBoe    C    A        0      0        2 
   8  chr8_53967191     ZGre    C    A        0      0        2 
   8  chr8_53967191     ZHar    C    A        0      0        2 
   8  chr8_53967191   Sample    C    A        0      0        2 
   8  chr8_53969151     AAsi    G    T        0      0        2 
   8  chr8_53969151     AKia    G    T      0.5      1        2 
   8  chr8_53969151     AOna    G    T        0      0        2 
   8  chr8_53969151     ASom    G    T        0      0        2 
   8  chr8_53969151     HCab    G    T        0      0        2 
   8  chr8_53969151     HPrz    G    T        0      0        2 
   8  chr8_53969151     ZBoe    G    T        0      0        2 
   8  chr8_53969151     ZGre    G    T        0      0        2 
   8  chr8_53969151     ZHar    G    T        0      0        2 
   8  chr8_53969151   Sample    G    T        0      0        2 
   8  chr8_53972291     AAsi    C    T        0      0        2 
   8  chr8_53972291     AKia    C    T        0      0        2 
   8  chr8_53972291     AOna    C    T        0      0        2 
   8  chr8_53972291     ASom    C    T        0      0        2 
   8  chr8_53972291     HCab    C    T        0      0        2 
   8  chr8_53972291     HPrz    C    T        0      0        2 
   8  chr8_53972291     ZBoe    C    T        0      0        2 
   8  chr8_53972291     ZGre    C    T        1      2        2 
   8  chr8_53972291     ZHar    C    T        0      0        2 
   8  chr8_53972291   Sample    C    T        0      0        2 
   8  chr8_53975072     AAsi    A    C      0.5      1        2 
   8  chr8_53975072     AKia    A    C        0      0        2 
   8  chr8_53975072     AOna    A    C        0      0        2 
   8  chr8_53975072     ASom    A    C        0      0        2 
   8  chr8_53975072     HCab    A    C        0      0        2 
   8  chr8_53975072     HPrz    A    C        0      0        2 
   8  chr8_53975072     ZBoe    A    C        0      0        2 
   8  chr8_53975072     ZGre    A    C        0      0        2 
   8  chr8_53975072     ZHar    A    C        0      0        2 
   8  chr8_53975072   Sample    A    C        0      0        2 
   8  chr8_53977639     AAsi    C    T        0      0        2 
   8  chr8_53977639     AKia    C    T        0      0        2 
   8  chr8_53977639     AOna    C    T        0      0        2 
   8  chr8_53977639     ASom    C    T        0      0        2 
   8  chr8_53977639     HCab    C    T        0      0        2 
   8  chr8_53977639     HPrz    C    T        0      0        2 
   8  chr8_53977639     ZBoe    C    T      0.5      1        2 
   8  chr8_53977639     ZGre    C    T        0      0        2 
   8  chr8_53977639     ZHar    C    T        0      0        2 
   8  chr8_53977639   Sample    C    T        0      0        2 
   8  chr8_53983764     AAsi    C    T        1      2        2 
   8  chr8_53983764     AKia    C    T        0      0        2 
   8  chr8_53983764     AOna    C    T        0      0        2 
   8  chr8_53983764     ASom    C    T        1      2        2 
   8  chr8_53983764     HCab    C    T        0      0        2 
   8  chr8_53983764     HPrz    C    T        0      0        2 
   8  chr8_53983764     ZBoe    C    T        0      0        2 
   8  chr8_53983764     ZGre    C    T        0      0        2 
   8  chr8_53983764     ZHar    C    T        0      0        2 
   8  chr8_53983764   Sample    C    T        0      0        2 
   8  chr8_53984586     AAsi    T    C        0      0        2 
   8  chr8_53984586     AKia    T    C      0.5      1        2 
   8  chr8_53984586     AOna    T    C      0.5      1        2 
   8  chr8_53984586     ASom    T    C        0      0        2 
   8  chr8_53984586     HCab    T    C        0      0        2 
   8  chr8_53984586     HPrz    T    C        0      0        2 
   8  chr8_53984586     ZBoe    T    C        0      0        2 
   8  chr8_53984586     ZGre    T    C        0      0        2 
   8  chr8_53984586     ZHar    T    C        0      0        2 
   8  chr8_53984586   Sample    T    C        0      0        2 
   8  chr8_54001786     AAsi    A    C        0      0        2 
   8  chr8_54001786     AKia    A    C        0      0        2 
   8  chr8_54001786     AOna    A    C        0      0        2 
   8  chr8_54001786     ASom    A    C        0      0        2 
   8  chr8_54001786     HCab    A    C        0      0        2 
   8  chr8_54001786     HPrz    A    C        0      0        2 
   8  chr8_54001786     ZBoe    A    C        0      0        2 
   8  chr8_54001786     ZGre    A    C        1      2        2 
   8  chr8_54001786     ZHar    A    C        0      0        2 
   8  chr8_54001786   Sample    A    C        0      0        2 
   8  chr8_54009526     AAsi    C    A        0      0        2 
   8  chr8_54009526     AKia    C    A        0      0        2 
   8  chr8_54009526     AOna    C    A        0      0        2 
   8  chr8_54009526     ASom    C    A        0      0        2 
   8  chr8_54009526     HCab    C    A        1      2        2 
   8  chr8_54009526     HPrz    C    A        1      2        2 
   8  chr8_54009526     ZBoe    C    A        0      0        2 
   8  chr8_54009526     ZGre    C    A        0      0        2 
   8  chr8_54009526     ZHar    C    A        0      0        2 
   8  chr8_54009526   Sample    C    A        1      2        2 
   8  chr8_54009827     AAsi    C    A        0      0        2 
   8  chr8_54009827     AKia    C    A        0      0        2 
   8  chr8_54009827     AOna    C    A        0      0        2 
   8  chr8_54009827     ASom    C    A        0      0        2 
   8  chr8_54009827     HCab    C    A        1      2        2 
   8  chr8_54009827     HPrz    C    A        1      2        2 
   8  chr8_54009827     ZBoe    C    A        0      0        2 
   8  chr8_54009827     ZGre    C    A        0      0        2 
   8  chr8_54009827     ZHar    C    A        0      0        2 
   8  chr8_54009827   Sample    C    A        1      2        2 
   8  chr8_54027627     AAsi    G    A        0      0        2 
   8  chr8_54027627     AKia    G    A        0      0        2 
   8  chr8_54027627     AOna    G    A        0      0        2 
   8  chr8_54027627     ASom    G    A        0      0        2 
   8  chr8_54027627     HCab    G    A        1      2        2 
   8  chr8_54027627     HPrz    G    A        0      0        2 
   8  chr8_54027627     ZBoe    G    A        0      0        2 
   8  chr8_54027627     ZGre    G    A        0      0        2 
   8  chr8_54027627     ZHar    G    A        0      0        2 
   8  chr8_54027627   Sample    G    A        1      2        2 
   8  chr8_54029672     AAsi    G    T        0      0        2 
   8  chr8_54029672     AKia    G    T        0      0        2 
   8  chr8_54029672     AOna    G    T        0      0        2 
   8  chr8_54029672     ASom    G    T        0      0        2 
   8  chr8_54029672     HCab    G    T        0      0        2 
   8  chr8_54029672     HPrz    G    T        0      0        2 
   8  chr8_54029672     ZBoe    G    T        0      0        2 
   8  chr8_54029672     ZGre    G    T        0      0        2 
   8  chr8_54029672     ZHar    G    T      0.5      1        2 
   8  chr8_54029672   Sample    G    T        0      0        2 
   8  chr8_54031490     AAsi    G    A        0      0        2 
   8  chr8_54031490     AKia    G    A        0      0        2 
   8  chr8_54031490     AOna    G    A        0      0        2 
   8  chr8_54031490     ASom    G    A        0      0        2 
   8  chr8_54031490     HCab    G    A        0      0        2 
   8  chr8_54031490     HPrz    G    A        0      0        2 
   8  chr8_54031490     ZBoe    G    A        0      0        2 
   8  chr8_54031490     ZGre    G    A        0      0        2 
   8  chr8_54031490     ZHar    G    A        1      2        2 
   8  chr8_54031490   Sample    G    A        0      0        2 
   8  chr8_54031870     AAsi    G    A        0      0        2 
   8  chr8_54031870     AKia    G    A        1      2        2 
   8  chr8_54031870     AOna    G    A        0      0        2 
   8  chr8_54031870     ASom    G    A        0      0        2 
   8  chr8_54031870     HCab    G    A        0      0        2 
   8  chr8_54031870     HPrz    G    A        0      0        2 
   8  chr8_54031870     ZBoe    G    A        0      0        2 
   8  chr8_54031870     ZGre    G    A        0      0        2 
   8  chr8_54031870     ZHar    G    A        0      0        2 
   8  chr8_54031870   Sample    G    A        0      0        2 
   8  chr8_54032014     AAsi    A    G        0      0        2 
   8  chr8_54032014     AKia    A    G        0      0        2 
   8  chr8_54032014     AOna    A    G        0      0        2 
   8  chr8_54032014     ASom    A    G        0      0        2 
   8  chr8_54032014     HCab    A    G        0      0        2 
   8  chr8_54032014     HPrz    A    G        0      0        2 
   8  chr8_54032014     ZBoe    A    G        0      0        2 
   8  chr8_54032014     ZGre    A    G        1      2        2 
   8  chr8_54032014     ZHar    A    G        0      0        2 
   8  chr8_54032014   Sample    A    G        0      0        2 
   8  chr8_54042596     AAsi    T    C        0      0        2 
   8  chr8_54042596     AKia    T    C        0      0        2 
   8  chr8_54042596     AOna    T    C        0      0        2 
   8  chr8_54042596     ASom    T    C        0      0        2 
   8  chr8_54042596     HCab    T    C        0      0        2 
   8  chr8_54042596     HPrz    T    C        0      0        2 
   8  chr8_54042596     ZBoe    T    C        0      0        2 
   8  chr8_54042596     ZGre    T    C        0      0        2 
   8  chr8_54042596     ZHar    T    C        1      2        2 
   8  chr8_54042596   Sample    T    C        1      2        2 
   8  chr8_54045504     AAsi    A    T        0      0        2 
   8  chr8_54045504     AKia    A    T        0      0        2 
   8  chr8_54045504     AOna    A    T      0.5      1        2 
   8  chr8_54045504     ASom    A    T        0      0        2 
   8  chr8_54045504     HCab    A    T        0      0        2 
   8  chr8_54045504     HPrz    A    T        0      0        2 
   8  chr8_54045504     ZBoe    A    T        0      0        2 
   8  chr8_54045504     ZGre    A    T        0      0        2 
   8  chr8_54045504     ZHar    A    T        0      0        2 
   8  chr8_54045504   Sample    A    T        0      0        2 
   8  chr8_54062291     AAsi    G    A        0      0        2 
   8  chr8_54062291     AKia    G    A        0      0        2 
   8  chr8_54062291     AOna    G    A        0      0        2 
   8  chr8_54062291     ASom    G    A        0      0        2 
   8  chr8_54062291     HCab    G    A        1      2        2 
   8  chr8_54062291     HPrz    G    A        1      2        2 
   8  chr8_54062291     ZBoe    G    A        0      0        2 
   8  chr8_54062291     ZGre    G    A        0      0        2 
   8  chr8_54062291     ZHar    G    A        0      0        2 
   8  chr8_54062291   Sample    G    A        1      2        2 
   8  chr8_54064054     AAsi    C    T        0      0        2 
   8  chr8_54064054     AKia    C    T        0      0        2 
   8  chr8_54064054     AOna    C    T        0      0        2 
   8  chr8_54064054     ASom    C    T        0      0        2 
   8  chr8_54064054     HCab    C    T        1      2        2 
   8  chr8_54064054     HPrz    C    T        1      2        2 
   8  chr8_54064054     ZBoe    C    T        0      0        2 
   8  chr8_54064054     ZGre    C    T        0      0        2 
   8  chr8_54064054     ZHar    C    T        0      0        2 
   8  chr8_54064054   Sample    C    T        1      2        2 
   8  chr8_54066531     AAsi    G    A        0      0        2 
   8  chr8_54066531     AKia    G    A        0      0        2 
   8  chr8_54066531     AOna    G    A        0      0        2 
   8  chr8_54066531     ASom    G    A        0      0        2 
   8  chr8_54066531     HCab    G    A        0      0        2 
   8  chr8_54066531     HPrz    G    A        0      0        2 
   8  chr8_54066531     ZBoe    G    A        0      0        2 
   8  chr8_54066531     ZGre    G    A        1      2        2 
   8  chr8_54066531     ZHar    G    A        0      0        2 
   8  chr8_54066531   Sample    G    A        0      0        2 
   8  chr8_54070432     AAsi    G    C        0      0        2 
   8  chr8_54070432     AKia    G    C        0      0        2 
   8  chr8_54070432     AOna    G    C        0      0        2 
   8  chr8_54070432     ASom    G    C        0      0        2 
   8  chr8_54070432     HCab    G    C        0      0        2 
   8  chr8_54070432     HPrz    G    C        0      0        2 
   8  chr8_54070432     ZBoe    G    C        0      0        2 
   8  chr8_54070432     ZGre    G    C        0      0        2 
   8  chr8_54070432     ZHar    G    C        1      2        2 
   8  chr8_54070432   Sample    G    C        0      0        2 
   8  chr8_54074477     AAsi    G    A        0      0        2 
   8  chr8_54074477     AKia    G    A        1      2        2 
   8  chr8_54074477     AOna    G    A      0.5      1        2 
   8  chr8_54074477     ASom    G    A        0      0        2 
   8  chr8_54074477     HCab    G    A        0      0        2 
   8  chr8_54074477     HPrz    G    A        0      0        2 
   8  chr8_54074477     ZBoe    G    A        0      0        2 
   8  chr8_54074477     ZGre    G    A        0      0        2 
   8  chr8_54074477     ZHar    G    A        0      0        2 
   8  chr8_54074477   Sample    G    A        0      0        2 
   8  chr8_54076529     AAsi    G    A        0      0        2 
   8  chr8_54076529     AKia    G    A        0      0        2 
   8  chr8_54076529     AOna    G    A        0      0        2 
   8  chr8_54076529     ASom    G    A        0      0        2 
   8  chr8_54076529     HCab    G    A        0      0        2 
   8  chr8_54076529     HPrz    G    A        0      0        2 
   8  chr8_54076529     ZBoe    G    A      0.5      1        2 
   8  chr8_54076529     ZGre    G    A        0      0        2 
   8  chr8_54076529     ZHar    G    A        0      0        2 
   8  chr8_54076529   Sample    G    A        0      0        2 
   8  chr8_54076685     AAsi    C    T        0      0        2 
   8  chr8_54076685     AKia    C    T        0      0        2 
   8  chr8_54076685     AOna    C    T        0      0        2 
   8  chr8_54076685     ASom    C    T        0      0        2 
   8  chr8_54076685     HCab    C    T        0      0        2 
   8  chr8_54076685     HPrz    C    T        0      0        2 
   8  chr8_54076685     ZBoe    C    T      0.5      1        2 
   8  chr8_54076685     ZGre    C    T        0      0        2 
   8  chr8_54076685     ZHar    C    T        0      0        2 
   8  chr8_54076685   Sample    C    T        0      0        2 
   8  chr8_54079491     AAsi    G    A        0      0        2 
   8  chr8_54079491     AKia    G    A        0      0        2 
   8  chr8_54079491     AOna    G    A        0      0        2 
   8  chr8_54079491     ASom    G    A        0      0        2 
   8  chr8_54079491     HCab    G    A        1      2        2 
   8  chr8_54079491     HPrz    G    A        0      0        2 
   8  chr8_54079491     ZBoe    G    A        0      0        2 
   8  chr8_54079491     ZGre    G    A        0      0        2 
   8  chr8_54079491     ZHar    G    A        0      0        2 
   8  chr8_54079491   Sample    G    A        1      2        2 
   8  chr8_54079955     AAsi    A    G        1      2        2 
   8  chr8_54079955     AKia    A    G        0      0        2 
   8  chr8_54079955     AOna    A    G        0      0        2 
   8  chr8_54079955     ASom    A    G        1      2        2 
   8  chr8_54079955     HCab    A    G        0      0        2 
   8  chr8_54079955     HPrz    A    G        0      0        2 
   8  chr8_54079955     ZBoe    A    G        0      0        2 
   8  chr8_54079955     ZGre    A    G        0      0        2 
   8  chr8_54079955     ZHar    A    G        0      0        2 
   8  chr8_54079955   Sample    A    G        0      0        2 
   8  chr8_54102295     AAsi    T    C        0      0        2 
   8  chr8_54102295     AKia    T    C        0      0        2 
   8  chr8_54102295     AOna    T    C        0      0        2 
   8  chr8_54102295     ASom    T    C        0      0        2 
   8  chr8_54102295     HCab    T    C        1      2        2 
   8  chr8_54102295     HPrz    T    C        1      2        2 
   8  chr8_54102295     ZBoe    T    C        0      0        2 
   8  chr8_54102295     ZGre    T    C        0      0        2 
   8  chr8_54102295     ZHar    T    C        0      0        2 
   8  chr8_54102295   Sample    T    C        1      2        2 
   8  chr8_54105822     AAsi    A    G        0      0        2 
   8  chr8_54105822     AKia    A    G        0      0        2 
   8  chr8_54105822     AOna    A    G        0      0        2 
   8  chr8_54105822     ASom    A    G        0      0        2 
   8  chr8_54105822     HCab    A    G        0      0        2 
   8  chr8_54105822     HPrz    A    G        0      0        2 
   8  chr8_54105822     ZBoe    A    G        0      0        2 
   8  chr8_54105822     ZGre    A    G        1      2        2 
   8  chr8_54105822     ZHar    A    G        0      0        2 
   8  chr8_54105822   Sample    A    G        0      0        2 
   8  chr8_54107092     AAsi    T    C        0      0        2 
   8  chr8_54107092     AKia    T    C      0.5      1        2 
   8  chr8_54107092     AOna    T    C        1      2        2 
   8  chr8_54107092     ASom    T    C        0      0        2 
   8  chr8_54107092     HCab    T    C        0      0        2 
   8  chr8_54107092     HPrz    T    C        0      0        2 
   8  chr8_54107092     ZBoe    T    C        0      0        2 
   8  chr8_54107092     ZGre    T    C        0      0        2 
   8  chr8_54107092     ZHar    T    C        0      0        2 
   8  chr8_54107092   Sample    T    C        0      0        2 
   8  chr8_54113238     AAsi    C    T        0      0        2 
   8  chr8_54113238     AKia    C    T        0      0        2 
   8  chr8_54113238     AOna    C    T      0.5      1        2 
   8  chr8_54113238     ASom    C    T        0      0        2 
   8  chr8_54113238     HCab    C    T        0      0        2 
   8  chr8_54113238     HPrz    C    T        0      0        2 
   8  chr8_54113238     ZBoe    C    T        0      0        2 
   8  chr8_54113238     ZGre    C    T        0      0        2 
   8  chr8_54113238     ZHar    C    T        0      0        2 
   8  chr8_54113238   Sample    C    T        0      0        2 
   8  chr8_54115383     AAsi    A    G        0      0        2 
   8  chr8_54115383     AKia    A    G        0      0        2 
   8  chr8_54115383     AOna    A    G        0      0        2 
   8  chr8_54115383     ASom    A    G        0      0        2 
   8  chr8_54115383     HCab    A    G        0      0        2 
   8  chr8_54115383     HPrz    A    G        0      0        2 
   8  chr8_54115383     ZBoe    A    G        0      0        2 
   8  chr8_54115383     ZGre    A    G        1      2        2 
   8  chr8_54115383     ZHar    A    G        1      2        2 
   8  chr8_54115383   Sample    A    G        0      0        2 
   8  chr8_54122342     AAsi    T    C        0      0        2 
   8  chr8_54122342     AKia    T    C        1      2        2 
   8  chr8_54122342     AOna    T    C        1      2        2 
   8  chr8_54122342     ASom    T    C        0      0        2 
   8  chr8_54122342     HCab    T    C        0      0        2 
   8  chr8_54122342     HPrz    T    C        0      0        2 
   8  chr8_54122342     ZBoe    T    C        0      0        2 
   8  chr8_54122342     ZGre    T    C        0      0        2 
   8  chr8_54122342     ZHar    T    C        0      0        2 
   8  chr8_54122342   Sample    T    C        0      0        2 
   8  chr8_54122723     AAsi    G    C        0      0        2 
   8  chr8_54122723     AKia    G    C        0      0        2 
   8  chr8_54122723     AOna    G    C        0      0        2 
   8  chr8_54122723     ASom    G    C        0      0        2 
   8  chr8_54122723     HCab    G    C        1      2        2 
   8  chr8_54122723     HPrz    G    C        1      2        2 
   8  chr8_54122723     ZBoe    G    C        0      0        2 
   8  chr8_54122723     ZGre    G    C        0      0        2 
   8  chr8_54122723     ZHar    G    C        0      0        2 
   8  chr8_54122723   Sample    G    C        1      2        2 
   8  chr8_54140321     AAsi    C    T        0      0        2 
   8  chr8_54140321     AKia    C    T        0      0        2 
   8  chr8_54140321     AOna    C    T        0      0        2 
   8  chr8_54140321     ASom    C    T        0      0        2 
   8  chr8_54140321     HCab    C    T        1      2        2 
   8  chr8_54140321     HPrz    C    T        1      2        2 
   8  chr8_54140321     ZBoe    C    T        0      0        2 
   8  chr8_54140321     ZGre    C    T        0      0        2 
   8  chr8_54140321     ZHar    C    T        0      0        2 
   8  chr8_54140321   Sample    C    T        1      2        2 
   8  chr8_54146153     AAsi    A    G        1      2        2 
   8  chr8_54146153     AKia    A    G        0      0        2 
   8  chr8_54146153     AOna    A    G        0      0        2 
   8  chr8_54146153     ASom    A    G        1      2        2 
   8  chr8_54146153     HCab    A    G        0      0        2 
   8  chr8_54146153     HPrz    A    G        0      0        2 
   8  chr8_54146153     ZBoe    A    G        0      0        2 
   8  chr8_54146153     ZGre    A    G        0      0        2 
   8  chr8_54146153     ZHar    A    G        0      0        2 
   8  chr8_54146153   Sample    A    G        0      0        2 
   8  chr8_54172758     AAsi    C    T        0      0        2 
   8  chr8_54172758     AKia    C    T        0      0        2 
   8  chr8_54172758     AOna    C    T        0      0        2 
   8  chr8_54172758     ASom    C    T        0      0        2 
   8  chr8_54172758     HCab    C    T      0.5      1        2 
   8  chr8_54172758     HPrz    C    T        0      0        2 
   8  chr8_54172758     ZBoe    C    T        0      0        2 
   8  chr8_54172758     ZGre    C    T        0      0        2 
   8  chr8_54172758     ZHar    C    T        0      0        2 
   8  chr8_54172758   Sample    C    T        0      0        2 
   8  chr8_54174576     AAsi    G    T        0      0        2 
   8  chr8_54174576     AKia    G    T        0      0        2 
   8  chr8_54174576     AOna    G    T        0      0        2 
   8  chr8_54174576     ASom    G    T        0      0        2 
   8  chr8_54174576     HCab    G    T      0.5      1        2 
   8  chr8_54174576     HPrz    G    T        0      0        2 
   8  chr8_54174576     ZBoe    G    T        0      0        2 
   8  chr8_54174576     ZGre    G    T        0      0        2 
   8  chr8_54174576     ZHar    G    T        0      0        2 
   8  chr8_54174576   Sample    G    T        0      0        2 
   8  chr8_54175996     AAsi    T    C        0      0        2 
   8  chr8_54175996     AKia    T    C        1      2        2 
   8  chr8_54175996     AOna    T    C      0.5      1        2 
   8  chr8_54175996     ASom    T    C        0      0        2 
   8  chr8_54175996     HCab    T    C        0      0        2 
   8  chr8_54175996     HPrz    T    C        0      0        2 
   8  chr8_54175996     ZBoe    T    C        0      0        2 
   8  chr8_54175996     ZGre    T    C        0      0        2 
   8  chr8_54175996     ZHar    T    C        0      0        2 
   8  chr8_54175996   Sample    T    C        0      0        2 
   8  chr8_54178845     AAsi    G    T        0      0        2 
   8  chr8_54178845     AKia    G    T        0      0        2 
   8  chr8_54178845     AOna    G    T        0      0        2 
   8  chr8_54178845     ASom    G    T        0      0        2 
   8  chr8_54178845     HCab    G    T        0      0        2 
   8  chr8_54178845     HPrz    G    T        0      0        2 
   8  chr8_54178845     ZBoe    G    T        0      0        2 
   8  chr8_54178845     ZGre    G    T        0      0        2 
   8  chr8_54178845     ZHar    G    T      0.5      1        2 
   8  chr8_54178845   Sample    G    T        0      0        2 
   8  chr8_54200969     AAsi    G    A        0      0        2 
   8  chr8_54200969     AKia    G    A        0      0        2 
   8  chr8_54200969     AOna    G    A        0      0        2 
   8  chr8_54200969     ASom    G    A        0      0        2 
   8  chr8_54200969     HCab    G    A        0      0        2 
   8  chr8_54200969     HPrz    G    A        0      0        2 
   8  chr8_54200969     ZBoe    G    A        0      0        2 
   8  chr8_54200969     ZGre    G    A        0      0        2 
   8  chr8_54200969     ZHar    G    A      0.5      1        2 
   8  chr8_54200969   Sample    G    A        0      0        2 
   8  chr8_54201103     AAsi    T    C        0      0        2 
   8  chr8_54201103     AKia    T    C        0      0        2 
   8  chr8_54201103     AOna    T    C      0.5      1        2 
   8  chr8_54201103     ASom    T    C        0      0        2 
   8  chr8_54201103     HCab    T    C        0      0        2 
   8  chr8_54201103     HPrz    T    C        0      0        2 
   8  chr8_54201103     ZBoe    T    C        0      0        2 
   8  chr8_54201103     ZGre    T    C        0      0        2 
   8  chr8_54201103     ZHar    T    C        0      0        2 
   8  chr8_54201103   Sample    T    C        0      0        2 
   8  chr8_54214697     AAsi    T    A        0      0        2 
   8  chr8_54214697     AKia    T    A        0      0        2 
   8  chr8_54214697     AOna    T    A        0      0        2 
   8  chr8_54214697     ASom    T    A        0      0        2 
   8  chr8_54214697     HCab    T    A        0      0        2 
   8  chr8_54214697     HPrz    T    A        0      0        2 
   8  chr8_54214697     ZBoe    T    A      0.5      1        2 
   8  chr8_54214697     ZGre    T    A        0      0        2 
   8  chr8_54214697     ZHar    T    A        0      0        2 
   8  chr8_54214697   Sample    T    A        0      0        2 
   8  chr8_54237002     AAsi    A    G        0      0        2 
   8  chr8_54237002     AKia    A    G        0      0        2 
   8  chr8_54237002     AOna    A    G        0      0        2 
   8  chr8_54237002     ASom    A    G        0      0        2 
   8  chr8_54237002     HCab    A    G      0.5      1        2 
   8  chr8_54237002     HPrz    A    G        0      0        2 
   8  chr8_54237002     ZBoe    A    G        0      0        2 
   8  chr8_54237002     ZGre    A    G        0      0        2 
   8  chr8_54237002     ZHar    A    G        0      0        2 
   8  chr8_54237002   Sample    A    G        1      2        2 
   8  chr8_54241367     AAsi    T    C        0      0        2 
   8  chr8_54241367     AKia    T    C        0      0        2 
   8  chr8_54241367     AOna    T    C        0      0        2 
   8  chr8_54241367     ASom    T    C        0      0        2 
   8  chr8_54241367     HCab    T    C        0      0        2 
   8  chr8_54241367     HPrz    T    C        0      0        2 
   8  chr8_54241367     ZBoe    T    C        0      0        2 
   8  chr8_54241367     ZGre    T    C        0      0        2 
   8  chr8_54241367     ZHar    T    C        1      2        2 
   8  chr8_54241367   Sample    T    C        0      0        2 
   8  chr8_54242345     AAsi    G    A        0      0        2 
   8  chr8_54242345     AKia    G    A        0      0        2 
   8  chr8_54242345     AOna    G    A        0      0        2 
   8  chr8_54242345     ASom    G    A        0      0        2 
   8  chr8_54242345     HCab    G    A        0      0        2 
   8  chr8_54242345     HPrz    G    A        0      0        2 
   8  chr8_54242345     ZBoe    G    A      0.5      1        2 
   8  chr8_54242345     ZGre    G    A        0      0        2 
   8  chr8_54242345     ZHar    G    A        0      0        2 
   8  chr8_54242345   Sample    G    A        0      0        2 
   8  chr8_54246240     AAsi    A    G        0      0        2 
   8  chr8_54246240     AKia    A    G        1      2        2 
   8  chr8_54246240     AOna    A    G        1      2        2 
   8  chr8_54246240     ASom    A    G        0      0        2 
   8  chr8_54246240     HCab    A    G        0      0        2 
   8  chr8_54246240     HPrz    A    G        0      0        2 
   8  chr8_54246240     ZBoe    A    G        0      0        2 
   8  chr8_54246240     ZGre    A    G        0      0        2 
   8  chr8_54246240     ZHar    A    G        0      0        2 
   8  chr8_54246240   Sample    A    G        0      0        2 
   8  chr8_54246336     AAsi    A    G        0      0        2 
   8  chr8_54246336     AKia    A    G        0      0        2 
   8  chr8_54246336     AOna    A    G      0.5      1        2 
   8  chr8_54246336     ASom    A    G        0      0        2 
   8  chr8_54246336     HCab    A    G        0      0        2 
   8  chr8_54246336     HPrz    A    G        0      0        2 
   8  chr8_54246336     ZBoe    A    G        0      0        2 
   8  chr8_54246336     ZGre    A    G        0      0        2 
   8  chr8_54246336     ZHar    A    G        0      0        2 
   8  chr8_54246336   Sample    A    G        0      0        2 
   8  chr8_54252864     AAsi    G    A        0      0        2 
   8  chr8_54252864     AKia    G    A        1      2        2 
   8  chr8_54252864     AOna    G    A        1      2        2 
   8  chr8_54252864     ASom    G    A        0      0        2 
   8  chr8_54252864     HCab    G    A        0      0        2 
   8  chr8_54252864     HPrz    G    A        0      0        2 
   8  chr8_54252864     ZBoe    G    A        0      0        2 
   8  chr8_54252864     ZGre    G    A        0      0        2 
   8  chr8_54252864     ZHar    G    A        0      0        2 
   8  chr8_54252864   Sample    G    A        0      0        2 
   8  chr8_54274231     AAsi    G    A        0      0        2 
   8  chr8_54274231     AKia    G    A        0      0        2 
   8  chr8_54274231     AOna    G    A        0      0        2 
   8  chr8_54274231     ASom    G    A        0      0        2 
   8  chr8_54274231     HCab    G    A        0      0        2 
   8  chr8_54274231     HPrz    G    A        0      0        2 
   8  chr8_54274231     ZBoe    G    A      0.5      1        2 
   8  chr8_54274231     ZGre    G    A        0      0        2 
   8  chr8_54274231     ZHar    G    A        0      0        2 
   8  chr8_54274231   Sample    G    A        0      0        2 
   8  chr8_54295909     AAsi    T    C        0      0        2 
   8  chr8_54295909     AKia    T    C        0      0        2 
   8  chr8_54295909     AOna    T    C        0      0        2 
   8  chr8_54295909     ASom    T    C        0      0        2 
   8  chr8_54295909     HCab    T    C        0      0        2 
   8  chr8_54295909     HPrz    T    C        0      0        2 
   8  chr8_54295909     ZBoe    T    C        0      0        2 
   8  chr8_54295909     ZGre    T    C        1      2        2 
   8  chr8_54295909     ZHar    T    C        0      0        2 
   8  chr8_54295909   Sample    T    C        0      0        2 
   8  chr8_54295921     AAsi    G    A        0      0        2 
   8  chr8_54295921     AKia    G    A        0      0        2 
   8  chr8_54295921     AOna    G    A        0      0        2 
   8  chr8_54295921     ASom    G    A        0      0        2 
   8  chr8_54295921     HCab    G    A        1      2        2 
   8  chr8_54295921     HPrz    G    A        1      2        2 
   8  chr8_54295921     ZBoe    G    A        0      0        2 
   8  chr8_54295921     ZGre    G    A        0      0        2 
   8  chr8_54295921     ZHar    G    A        0      0        2 
   8  chr8_54295921   Sample    G    A        1      2        2 
   8  chr8_54301382     AAsi    A    C        0      0        2 
   8  chr8_54301382     AKia    A    C        1      2        2 
   8  chr8_54301382     AOna    A    C        0      0        2 
   8  chr8_54301382     ASom    A    C        0      0        2 
   8  chr8_54301382     HCab    A    C        0      0        2 
   8  chr8_54301382     HPrz    A    C        0      0        2 
   8  chr8_54301382     ZBoe    A    C        0      0        2 
   8  chr8_54301382     ZGre    A    C        0      0        2 
   8  chr8_54301382     ZHar    A    C        0      0        2 
   8  chr8_54301382   Sample    A    C        0      0        2 
   8  chr8_54304759     AAsi    T    A        0      0        2 
   8  chr8_54304759     AKia    T    A        0      0        2 
   8  chr8_54304759     AOna    T    A        0      0        2 
   8  chr8_54304759     ASom    T    A        1      2        2 
   8  chr8_54304759     HCab    T    A        0      0        2 
   8  chr8_54304759     HPrz    T    A        0      0        2 
   8  chr8_54304759     ZBoe    T    A        0      0        2 
   8  chr8_54304759     ZGre    T    A        0      0        2 
   8  chr8_54304759     ZHar    T    A        0      0        2 
   8  chr8_54304759   Sample    T    A        0      0        2 
   8  chr8_54305205     AAsi    C    T        0      0        2 
   8  chr8_54305205     AKia    C    T        0      0        2 
   8  chr8_54305205     AOna    C    T        0      0        2 
   8  chr8_54305205     ASom    C    T        0      0        2 
   8  chr8_54305205     HCab    C    T        0      0        2 
   8  chr8_54305205     HPrz    C    T        0      0        2 
   8  chr8_54305205     ZBoe    C    T        0      0        2 
   8  chr8_54305205     ZGre    C    T        0      0        2 
   8  chr8_54305205     ZHar    C    T        1      2        2 
   8  chr8_54305205   Sample    C    T        0      0        2 
   8  chr8_54312110     AAsi    C    A        0      0        2 
   8  chr8_54312110     AKia    C    A        0      0        2 
   8  chr8_54312110     AOna    C    A        0      0        2 
   8  chr8_54312110     ASom    C    A        0      0        2 
   8  chr8_54312110     HCab    C    A        0      0        2 
   8  chr8_54312110     HPrz    C    A        0      0        2 
   8  chr8_54312110     ZBoe    C    A        1      2        2 
   8  chr8_54312110     ZGre    C    A        0      0        2 
   8  chr8_54312110     ZHar    C    A        0      0        2 
   8  chr8_54312110   Sample    C    A        0      0        2 
   8  chr8_54315195     AAsi    G    A        0      0        2 
   8  chr8_54315195     AKia    G    A        0      0        2 
   8  chr8_54315195     AOna    G    A        0      0        2 
   8  chr8_54315195     ASom    G    A        0      0        2 
   8  chr8_54315195     HCab    G    A        1      2        2 
   8  chr8_54315195     HPrz    G    A        0      0        2 
   8  chr8_54315195     ZBoe    G    A        0      0        2 
   8  chr8_54315195     ZGre    G    A        0      0        2 
   8  chr8_54315195     ZHar    G    A        0      0        2 
   8  chr8_54315195   Sample    G    A        0      0        2 
   8  chr8_54318052     AAsi    A    G        0      0        2 
   8  chr8_54318052     AKia    A    G        0      0        2 
   8  chr8_54318052     AOna    A    G        0      0        2 
   8  chr8_54318052     ASom    A    G        0      0        2 
   8  chr8_54318052     HCab    A    G        0      0        2 
   8  chr8_54318052     HPrz    A    G        0      0        2 
   8  chr8_54318052     ZBoe    A    G      0.5      1        2 
   8  chr8_54318052     ZGre    A    G        0      0        2 
   8  chr8_54318052     ZHar    A    G        0      0        2 
   8  chr8_54318052   Sample    A    G        0      0        2 
   8  chr8_54352792     AAsi    A    C        0      0        2 
   8  chr8_54352792     AKia    A    C        0      0        2 
   8  chr8_54352792     AOna    A    C        0      0        2 
   8  chr8_54352792     ASom    A    C        0      0        2 
   8  chr8_54352792     HCab    A    C        0      0        2 
   8  chr8_54352792     HPrz    A    C        0      0        2 
   8  chr8_54352792     ZBoe    A    C      0.5      1        2 
   8  chr8_54352792     ZGre    A    C        0      0        2 
   8  chr8_54352792     ZHar    A    C        0      0        2 
   8  chr8_54352792   Sample    A    C        0      0        2 
   8  chr8_54354433     AAsi    A    G        0      0        2 
   8  chr8_54354433     AKia    A    G        0      0        2 
   8  chr8_54354433     AOna    A    G        0      0        2 
   8  chr8_54354433     ASom    A    G        0      0        2 
   8  chr8_54354433     HCab    A    G        0      0        2 
   8  chr8_54354433     HPrz    A    G        1      2        2 
   8  chr8_54354433     ZBoe    A    G        0      0        2 
   8  chr8_54354433     ZGre    A    G        0      0        2 
   8  chr8_54354433     ZHar    A    G        0      0        2 
   8  chr8_54354433   Sample    A    G        0      0        2 
   8  chr8_54359134     AAsi    G    A        0      0        2 
   8  chr8_54359134     AKia    G    A        0      0        2 
   8  chr8_54359134     AOna    G    A        0      0        2 
   8  chr8_54359134     ASom    G    A        0      0        2 
   8  chr8_54359134     HCab    G    A        1      2        2 
   8  chr8_54359134     HPrz    G    A        1      2        2 
   8  chr8_54359134     ZBoe    G    A        0      0        2 
   8  chr8_54359134     ZGre    G    A        0      0        2 
   8  chr8_54359134     ZHar    G    A        0      0        2 
   8  chr8_54359134   Sample    G    A        1      2        2 
   8  chr8_54359169     AAsi    C    T      0.5      1        2 
   8  chr8_54359169     AKia    C    T        0      0        2 
   8  chr8_54359169     AOna    C    T        0      0        2 
   8  chr8_54359169     ASom    C    T        0      0        2 
   8  chr8_54359169     HCab    C    T        0      0        2 
   8  chr8_54359169     HPrz    C    T        0      0        2 
   8  chr8_54359169     ZBoe    C    T        0      0        2 
   8  chr8_54359169     ZGre    C    T        0      0        2 
   8  chr8_54359169     ZHar    C    T        0      0        2 
   8  chr8_54359169   Sample    C    T        0      0        2 
   8  chr8_54359249     AAsi    C    A        1      2        2 
   8  chr8_54359249     AKia    C    A        0      0        2 
   8  chr8_54359249     AOna    C    A        0      0        2 
   8  chr8_54359249     ASom    C    A        0      0        2 
   8  chr8_54359249     HCab    C    A        0      0        2 
   8  chr8_54359249     HPrz    C    A        0      0        2 
   8  chr8_54359249     ZBoe    C    A        0      0        2 
   8  chr8_54359249     ZGre    C    A        0      0        2 
   8  chr8_54359249     ZHar    C    A        0      0        2 
   8  chr8_54359249   Sample    C    A        0      0        2 
   8  chr8_54359962     AAsi    G    A        0      0        2 
   8  chr8_54359962     AKia    G    A        0      0        2 
   8  chr8_54359962     AOna    G    A        0      0        2 
   8  chr8_54359962     ASom    G    A        0      0        2 
   8  chr8_54359962     HCab    G    A        0      0        2 
   8  chr8_54359962     HPrz    G    A        1      2        2 
   8  chr8_54359962     ZBoe    G    A        0      0        2 
   8  chr8_54359962     ZGre    G    A        0      0        2 
   8  chr8_54359962     ZHar    G    A        0      0        2 
   8  chr8_54359962   Sample    G    A        0      0        2 
   8  chr8_54372819     AAsi    G    C        0      0        2 
   8  chr8_54372819     AKia    G    C        1      2        2 
   8  chr8_54372819     AOna    G    C        0      0        2 
   8  chr8_54372819     ASom    G    C        0      0        2 
   8  chr8_54372819     HCab    G    C        0      0        2 
   8  chr8_54372819     HPrz    G    C        0      0        2 
   8  chr8_54372819     ZBoe    G    C        0      0        2 
   8  chr8_54372819     ZGre    G    C        0      0        2 
   8  chr8_54372819     ZHar    G    C        0      0        2 
   8  chr8_54372819   Sample    G    C        0      0        2 
   8  chr8_54382973     AAsi    A    G        0      0        2 
   8  chr8_54382973     AKia    A    G        0      0        2 
   8  chr8_54382973     AOna    A    G        0      0        2 
   8  chr8_54382973     ASom    A    G        0      0        2 
   8  chr8_54382973     HCab    A    G        0      0        2 
   8  chr8_54382973     HPrz    A    G        0      0        2 
   8  chr8_54382973     ZBoe    A    G        0      0        2 
   8  chr8_54382973     ZGre    A    G        1      2        2 
   8  chr8_54382973     ZHar    A    G        0      0        2 
   8  chr8_54382973   Sample    A    G        0      0        2 
   8  chr8_54389488     AAsi    T    C        0      0        2 
   8  chr8_54389488     AKia    T    C        0      0        2 
   8  chr8_54389488     AOna    T    C        0      0        2 
   8  chr8_54389488     ASom    T    C        0      0        2 
   8  chr8_54389488     HCab    T    C        1      2        2 
   8  chr8_54389488     HPrz    T    C        1      2        2 
   8  chr8_54389488     ZBoe    T    C      0.5      1        2 
   8  chr8_54389488     ZGre    T    C        1      2        2 
   8  chr8_54389488     ZHar    T    C        0      0        2 
   8  chr8_54389488   Sample    T    C        1      2        2 
   8  chr8_54394798     AAsi    T    A        0      0        2 
   8  chr8_54394798     AKia    T    A        0      0        2 
   8  chr8_54394798     AOna    T    A        0      0        2 
   8  chr8_54394798     ASom    T    A        0      0        2 
   8  chr8_54394798     HCab    T    A        1      2        2 
   8  chr8_54394798     HPrz    T    A        0      0        2 
   8  chr8_54394798     ZBoe    T    A        0      0        2 
   8  chr8_54394798     ZGre    T    A        0      0        2 
   8  chr8_54394798     ZHar    T    A        0      0        2 
   8  chr8_54394798   Sample    T    A        1      2        2 
   8  chr8_54394867     AAsi    A    G        0      0        2 
   8  chr8_54394867     AKia    A    G        0      0        2 
   8  chr8_54394867     AOna    A    G        0      0        2 
   8  chr8_54394867     ASom    A    G        0      0        2 
   8  chr8_54394867     HCab    A    G        0      0        2 
   8  chr8_54394867     HPrz    A    G        0      0        2 
   8  chr8_54394867     ZBoe    A    G        1      2        2 
   8  chr8_54394867     ZGre    A    G        1      2        2 
   8  chr8_54394867     ZHar    A    G        0      0        2 
   8  chr8_54394867   Sample    A    G        0      0        2 
   8  chr8_54397344     AAsi    C    T        0      0        2 
   8  chr8_54397344     AKia    C    T        0      0        2 
   8  chr8_54397344     AOna    C    T      0.5      1        2 
   8  chr8_54397344     ASom    C    T        0      0        2 
   8  chr8_54397344     HCab    C    T        0      0        2 
   8  chr8_54397344     HPrz    C    T        0      0        2 
   8  chr8_54397344     ZBoe    C    T        0      0        2 
   8  chr8_54397344     ZGre    C    T        0      0        2 
   8  chr8_54397344     ZHar    C    T        0      0        2 
   8  chr8_54397344   Sample    C    T        0      0        2 
   8  chr8_54409184     AAsi    C    A        0      0        2 
   8  chr8_54409184     AKia    C    A        0      0        2 
   8  chr8_54409184     AOna    C    A        0      0        2 
   8  chr8_54409184     ASom    C    A        0      0        2 
   8  chr8_54409184     HCab    C    A      0.5      1        2 
   8  chr8_54409184     HPrz    C    A        0      0        2 
   8  chr8_54409184     ZBoe    C    A        0      0        2 
   8  chr8_54409184     ZGre    C    A        0      0        2 
   8  chr8_54409184     ZHar    C    A        0      0        2 
   8  chr8_54409184   Sample    C    A        0      0        2 
   8  chr8_54410958     AAsi    C    A        0      0        2 
   8  chr8_54410958     AKia    C    A        0      0        2 
   8  chr8_54410958     AOna    C    A        0      0        2 
   8  chr8_54410958     ASom    C    A        0      0        2 
   8  chr8_54410958     HCab    C    A        1      2        2 
   8  chr8_54410958     HPrz    C    A        1      2        2 
   8  chr8_54410958     ZBoe    C    A        0      0        2 
   8  chr8_54410958     ZGre    C    A        0      0        2 
   8  chr8_54410958     ZHar    C    A        0      0        2 
   8  chr8_54410958   Sample    C    A        1      2        2 
   8  chr8_54413860     AAsi    C    A      0.5      1        2 
   8  chr8_54413860     AKia    C    A        0      0        2 
   8  chr8_54413860     AOna    C    A        0      0        2 
   8  chr8_54413860     ASom    C    A        0      0        2 
   8  chr8_54413860     HCab    C    A        0      0        2 
   8  chr8_54413860     HPrz    C    A        0      0        2 
   8  chr8_54413860     ZBoe    C    A        0      0        2 
   8  chr8_54413860     ZGre    C    A        0      0        2 
   8  chr8_54413860     ZHar    C    A        0      0        2 
   8  chr8_54413860   Sample    C    A        0      0        2 
   8  chr8_54431231     AAsi    G    A        0      0        2 
   8  chr8_54431231     AKia    G    A        0      0        2 
   8  chr8_54431231     AOna    G    A      0.5      1        2 
   8  chr8_54431231     ASom    G    A        0      0        2 
   8  chr8_54431231     HCab    G    A        0      0        2 
   8  chr8_54431231     HPrz    G    A        0      0        2 
   8  chr8_54431231     ZBoe    G    A        0      0        2 
   8  chr8_54431231     ZGre    G    A        0      0        2 
   8  chr8_54431231     ZHar    G    A        0      0        2 
   8  chr8_54431231   Sample    G    A        0      0        2 
   8  chr8_54435555     AAsi    T    A        0      0        2 
   8  chr8_54435555     AKia    T    A        0      0        2 
   8  chr8_54435555     AOna    T    A        0      0        2 
   8  chr8_54435555     ASom    T    A        0      0        2 
   8  chr8_54435555     HCab    T    A        1      2        2 
   8  chr8_54435555     HPrz    T    A        1      2        2 
   8  chr8_54435555     ZBoe    T    A        0      0        2 
   8  chr8_54435555     ZGre    T    A        0      0        2 
   8  chr8_54435555     ZHar    T    A        0      0        2 
   8  chr8_54435555   Sample    T    A        1      2        2 
   8  chr8_54446999     AAsi    A    T        0      0        2 
   8  chr8_54446999     AKia    A    T      0.5      1        2 
   8  chr8_54446999     AOna    A    T        0      0        2 
   8  chr8_54446999     ASom    A    T        0      0        2 
   8  chr8_54446999     HCab    A    T        0      0        2 
   8  chr8_54446999     HPrz    A    T        0      0        2 
   8  chr8_54446999     ZBoe    A    T        0      0        2 
   8  chr8_54446999     ZGre    A    T        0      0        2 
   8  chr8_54446999     ZHar    A    T        0      0        2 
   8  chr8_54446999   Sample    A    T        0      0        2 
   8  chr8_54461768     AAsi    T    C        0      0        2 
   8  chr8_54461768     AKia    T    C        1      2        2 
   8  chr8_54461768     AOna    T    C        0      0        2 
   8  chr8_54461768     ASom    T    C        0      0        2 
   8  chr8_54461768     HCab    T    C        0      0        2 
   8  chr8_54461768     HPrz    T    C        0      0        2 
   8  chr8_54461768     ZBoe    T    C        0      0        2 
   8  chr8_54461768     ZGre    T    C        0      0        2 
   8  chr8_54461768     ZHar    T    C        0      0        2 
   8  chr8_54461768   Sample    T    C        0      0        2 
   8  chr8_54464159     AAsi    T    C        0      0        2 
   8  chr8_54464159     AKia    T    C        0      0        2 
   8  chr8_54464159     AOna    T    C        0      0        2 
   8  chr8_54464159     ASom    T    C        0      0        2 
   8  chr8_54464159     HCab    T    C        1      2        2 
   8  chr8_54464159     HPrz    T    C        1      2        2 
   8  chr8_54464159     ZBoe    T    C        0      0        2 
   8  chr8_54464159     ZGre    T    C        0      0        2 
   8  chr8_54464159     ZHar    T    C        0      0        2 
   8  chr8_54464159   Sample    T    C        1      2        2 
   8  chr8_54464232     AAsi    T    C        0      0        2 
   8  chr8_54464232     AKia    T    C        0      0        2 
   8  chr8_54464232     AOna    T    C        0      0        2 
   8  chr8_54464232     ASom    T    C        0      0        2 
   8  chr8_54464232     HCab    T    C        0      0        2 
   8  chr8_54464232     HPrz    T    C        0      0        2 
   8  chr8_54464232     ZBoe    T    C      0.5      1        2 
   8  chr8_54464232     ZGre    T    C        0      0        2 
   8  chr8_54464232     ZHar    T    C        0      0        2 
   8  chr8_54464232   Sample    T    C        0      0        2 
   8  chr8_54477215     AAsi    G    C        0      0        2 
   8  chr8_54477215     AKia    G    C        0      0        2 
   8  chr8_54477215     AOna    G    C        0      0        2 
   8  chr8_54477215     ASom    G    C        0      0        2 
   8  chr8_54477215     HCab    G    C        1      2        2 
   8  chr8_54477215     HPrz    G    C        1      2        2 
   8  chr8_54477215     ZBoe    G    C        0      0        2 
   8  chr8_54477215     ZGre    G    C        0      0        2 
   8  chr8_54477215     ZHar    G    C        0      0        2 
   8  chr8_54477215   Sample    G    C        1      2        2 
   8  chr8_54494138     AAsi    G    A        0      0        2 
   8  chr8_54494138     AKia    G    A        0      0        2 
   8  chr8_54494138     AOna    G    A        0      0        2 
   8  chr8_54494138     ASom    G    A        0      0        2 
   8  chr8_54494138     HCab    G    A        1      2        2 
   8  chr8_54494138     HPrz    G    A        1      2        2 
   8  chr8_54494138     ZBoe    G    A        0      0        2 
   8  chr8_54494138     ZGre    G    A        0      0        2 
   8  chr8_54494138     ZHar    G    A        0      0        2 
   8  chr8_54494138   Sample    G    A        1      2        2 
   8  chr8_54499671     AAsi    C    G        1      2        2 
   8  chr8_54499671     AKia    C    G        0      0        2 
   8  chr8_54499671     AOna    C    G        0      0        2 
   8  chr8_54499671     ASom    C    G        1      2        2 
   8  chr8_54499671     HCab    C    G        0      0        2 
   8  chr8_54499671     HPrz    C    G        0      0        2 
   8  chr8_54499671     ZBoe    C    G        0      0        2 
   8  chr8_54499671     ZGre    C    G        0      0        2 
   8  chr8_54499671     ZHar    C    G        0      0        2 
   8  chr8_54499671   Sample    C    G        0      0        2 
   8  chr8_54506816     AAsi    A    C        0      0        2 
   8  chr8_54506816     AKia    A    C        0      0        2 
   8  chr8_54506816     AOna    A    C        0      0        2 
   8  chr8_54506816     ASom    A    C        0      0        2 
   8  chr8_54506816     HCab    A    C        0      0        2 
   8  chr8_54506816     HPrz    A    C        0      0        2 
   8  chr8_54506816     ZBoe    A    C        0      0        2 
   8  chr8_54506816     ZGre    A    C        0      0        2 
   8  chr8_54506816     ZHar    A    C      0.5      1        2 
   8  chr8_54506816   Sample    A    C        0      0        2 
   8  chr8_54508934     AAsi    C    G        0      0        2 
   8  chr8_54508934     AKia    C    G        0      0        2 
   8  chr8_54508934     AOna    C    G        0      0        2 
   8  chr8_54508934     ASom    C    G        0      0        2 
   8  chr8_54508934     HCab    C    G        1      2        2 
   8  chr8_54508934     HPrz    C    G        1      2        2 
   8  chr8_54508934     ZBoe    C    G        0      0        2 
   8  chr8_54508934     ZGre    C    G        0      0        2 
   8  chr8_54508934     ZHar    C    G        0      0        2 
   8  chr8_54508934   Sample    C    G        1      2        2 
   8  chr8_54518164     AAsi    T    C        0      0        2 
   8  chr8_54518164     AKia    T    C        0      0        2 
   8  chr8_54518164     AOna    T    C      0.5      1        2 
   8  chr8_54518164     ASom    T    C        0      0        2 
   8  chr8_54518164     HCab    T    C        0      0        2 
   8  chr8_54518164     HPrz    T    C        0      0        2 
   8  chr8_54518164     ZBoe    T    C        0      0        2 
   8  chr8_54518164     ZGre    T    C        0      0        2 
   8  chr8_54518164     ZHar    T    C        0      0        2 
   8  chr8_54518164   Sample    T    C        0      0        2 
   8  chr8_54519661     AAsi    C    A        0      0        2 
   8  chr8_54519661     AKia    C    A        0      0        2 
   8  chr8_54519661     AOna    C    A        0      0        2 
   8  chr8_54519661     ASom    C    A        0      0        2 
   8  chr8_54519661     HCab    C    A        0      0        2 
   8  chr8_54519661     HPrz    C    A        0      0        2 
   8  chr8_54519661     ZBoe    C    A        0      0        2 
   8  chr8_54519661     ZGre    C    A        0      0        2 
   8  chr8_54519661     ZHar    C    A        1      2        2 
   8  chr8_54519661   Sample    C    A        0      0        2 
   8  chr8_54530311     AAsi    A    C        0      0        2 
   8  chr8_54530311     AKia    A    C        0      0        2 
   8  chr8_54530311     AOna    A    C        0      0        2 
   8  chr8_54530311     ASom    A    C        0      0        2 
   8  chr8_54530311     HCab    A    C        1      2        2 
   8  chr8_54530311     HPrz    A    C        1      2        2 
   8  chr8_54530311     ZBoe    A    C        0      0        2 
   8  chr8_54530311     ZGre    A    C        0      0        2 
   8  chr8_54530311     ZHar    A    C        0      0        2 
   8  chr8_54530311   Sample    A    C        1      2        2 
   8  chr8_54530802     AAsi    T    G        0      0        2 
   8  chr8_54530802     AKia    T    G        0      0        2 
   8  chr8_54530802     AOna    T    G      0.5      1        2 
   8  chr8_54530802     ASom    T    G        0      0        2 
   8  chr8_54530802     HCab    T    G        0      0        2 
   8  chr8_54530802     HPrz    T    G        0      0        2 
   8  chr8_54530802     ZBoe    T    G        0      0        2 
   8  chr8_54530802     ZGre    T    G        0      0        2 
   8  chr8_54530802     ZHar    T    G        0      0        2 
   8  chr8_54530802   Sample    T    G        0      0        2 
   8  chr8_54544720     AAsi    T    C        0      0        2 
   8  chr8_54544720     AKia    T    C        0      0        2 
   8  chr8_54544720     AOna    T    C        0      0        2 
   8  chr8_54544720     ASom    T    C        0      0        2 
   8  chr8_54544720     HCab    T    C        0      0        2 
   8  chr8_54544720     HPrz    T    C        0      0        2 
   8  chr8_54544720     ZBoe    T    C        1      2        2 
   8  chr8_54544720     ZGre    T    C        0      0        2 
   8  chr8_54544720     ZHar    T    C        0      0        2 
   8  chr8_54544720   Sample    T    C        0      0        2 
   8  chr8_54546973     AAsi    T    C        0      0        2 
   8  chr8_54546973     AKia    T    C        0      0        2 
   8  chr8_54546973     AOna    T    C        0      0        2 
   8  chr8_54546973     ASom    T    C        0      0        2 
   8  chr8_54546973     HCab    T    C        0      0        2 
   8  chr8_54546973     HPrz    T    C        0      0        2 
   8  chr8_54546973     ZBoe    T    C        0      0        2 
   8  chr8_54546973     ZGre    T    C        0      0        2 
   8  chr8_54546973     ZHar    T    C      0.5      1        2 
   8  chr8_54546973   Sample    T    C        0      0        2 
   8  chr8_54559480     AAsi    A    G        0      0        2 
   8  chr8_54559480     AKia    A    G        0      0        2 
   8  chr8_54559480     AOna    A    G        0      0        2 
   8  chr8_54559480     ASom    A    G        0      0        2 
   8  chr8_54559480     HCab    A    G        1      2        2 
   8  chr8_54559480     HPrz    A    G        1      2        2 
   8  chr8_54559480     ZBoe    A    G        0      0        2 
   8  chr8_54559480     ZGre    A    G        0      0        2 
   8  chr8_54559480     ZHar    A    G        0      0        2 
   8  chr8_54559480   Sample    A    G        1      2        2 
   8  chr8_54562379     AAsi    A    G        0      0        2 
   8  chr8_54562379     AKia    A    G        0      0        2 
   8  chr8_54562379     AOna    A    G        0      0        2 
   8  chr8_54562379     ASom    A    G        0      0        2 
   8  chr8_54562379     HCab    A    G        0      0        2 
   8  chr8_54562379     HPrz    A    G        0      0        2 
   8  chr8_54562379     ZBoe    A    G        0      0        2 
   8  chr8_54562379     ZGre    A    G        1      2        2 
   8  chr8_54562379     ZHar    A    G        0      0        2 
   8  chr8_54562379   Sample    A    G        0      0        2 
   8  chr8_54571057     AAsi    C    T      0.5      1        2 
   8  chr8_54571057     AKia    C    T        0      0        2 
   8  chr8_54571057     AOna    C    T        0      0        2 
   8  chr8_54571057     ASom    C    T        0      0        2 
   8  chr8_54571057     HCab    C    T        0      0        2 
   8  chr8_54571057     HPrz    C    T        0      0        2 
   8  chr8_54571057     ZBoe    C    T        0      0        2 
   8  chr8_54571057     ZGre    C    T        0      0        2 
   8  chr8_54571057     ZHar    C    T        0      0        2 
   8  chr8_54571057   Sample    C    T        0      0        2 
   8  chr8_54578290     AAsi    T    C        0      0        2 
   8  chr8_54578290     AKia    T    C        0      0        2 
   8  chr8_54578290     AOna    T    C        0      0        2 
   8  chr8_54578290     ASom    T    C        0      0        2 
   8  chr8_54578290     HCab    T    C        1      2        2 
   8  chr8_54578290     HPrz    T    C        1      2        2 
   8  chr8_54578290     ZBoe    T    C        0      0        2 
   8  chr8_54578290     ZGre    T    C        0      0        2 
   8  chr8_54578290     ZHar    T    C        0      0        2 
   8  chr8_54578290   Sample    T    C        1      2        2 
   8  chr8_54581573     AAsi    A    G        0      0        2 
   8  chr8_54581573     AKia    A    G        0      0        2 
   8  chr8_54581573     AOna    A    G      0.5      1        2 
   8  chr8_54581573     ASom    A    G        0      0        2 
   8  chr8_54581573     HCab    A    G        0      0        2 
   8  chr8_54581573     HPrz    A    G        0      0        2 
   8  chr8_54581573     ZBoe    A    G        0      0        2 
   8  chr8_54581573     ZGre    A    G        0      0        2 
   8  chr8_54581573     ZHar    A    G        0      0        2 
   8  chr8_54581573   Sample    A    G        0      0        2 
   8  chr8_54583134     AAsi    C    A        1      2        2 
   8  chr8_54583134     AKia    C    A      0.5      1        2 
   8  chr8_54583134     AOna    C    A        0      0        2 
   8  chr8_54583134     ASom    C    A        1      2        2 
   8  chr8_54583134     HCab    C    A        0      0        2 
   8  chr8_54583134     HPrz    C    A        0      0        2 
   8  chr8_54583134     ZBoe    C    A        0      0        2 
   8  chr8_54583134     ZGre    C    A        0      0        2 
   8  chr8_54583134     ZHar    C    A        0      0        2 
   8  chr8_54583134   Sample    C    A        0      0        2 
   8  chr8_54588370     AAsi    C    T        0      0        2 
   8  chr8_54588370     AKia    C    T        0      0        2 
   8  chr8_54588370     AOna    C    T        0      0        2 
   8  chr8_54588370     ASom    C    T        0      0        2 
   8  chr8_54588370     HCab    C    T        0      0        2 
   8  chr8_54588370     HPrz    C    T        0      0        2 
   8  chr8_54588370     ZBoe    C    T        0      0        2 
   8  chr8_54588370     ZGre    C    T        0      0        2 
   8  chr8_54588370     ZHar    C    T      0.5      1        2 
   8  chr8_54588370   Sample    C    T        0      0        2 
   8  chr8_54592679     AAsi    T    C        0      0        2 
   8  chr8_54592679     AKia    T    C        0      0        2 
   8  chr8_54592679     AOna    T    C        0      0        2 
   8  chr8_54592679     ASom    T    C        0      0        2 
   8  chr8_54592679     HCab    T    C        0      0        2 
   8  chr8_54592679     HPrz    T    C        0      0        2 
   8  chr8_54592679     ZBoe    T    C        0      0        2 
   8  chr8_54592679     ZGre    T    C        0      0        2 
   8  chr8_54592679     ZHar    T    C      0.5      1        2 
   8  chr8_54592679   Sample    T    C        0      0        2 
   8  chr8_54593943     AAsi    G    C        0      0        2 
   8  chr8_54593943     AKia    G    C        0      0        2 
   8  chr8_54593943     AOna    G    C        0      0        2 
   8  chr8_54593943     ASom    G    C        0      0        2 
   8  chr8_54593943     HCab    G    C        0      0        2 
   8  chr8_54593943     HPrz    G    C        0      0        2 
   8  chr8_54593943     ZBoe    G    C        0      0        2 
   8  chr8_54593943     ZGre    G    C        0      0        2 
   8  chr8_54593943     ZHar    G    C      0.5      1        2 
   8  chr8_54593943   Sample    G    C        0      0        2 
   8  chr8_54600419     AAsi    A    C      0.5      1        2 
   8  chr8_54600419     AKia    A    C        0      0        2 
   8  chr8_54600419     AOna    A    C        0      0        2 
   8  chr8_54600419     ASom    A    C        0      0        2 
   8  chr8_54600419     HCab    A    C        0      0        2 
   8  chr8_54600419     HPrz    A    C        0      0        2 
   8  chr8_54600419     ZBoe    A    C        0      0        2 
   8  chr8_54600419     ZGre    A    C        0      0        2 
   8  chr8_54600419     ZHar    A    C        0      0        2 
   8  chr8_54600419   Sample    A    C        0      0        2 
   8  chr8_54601515     AAsi    A    G        0      0        2 
   8  chr8_54601515     AKia    A    G      0.5      1        2 
   8  chr8_54601515     AOna    A    G        0      0        2 
   8  chr8_54601515     ASom    A    G        0      0        2 
   8  chr8_54601515     HCab    A    G        0      0        2 
```
