## Supplementary File 9. Zonkey (Schubert et al. 2017) report for donkey specimen Ancient9. for "No genetic evidence yet for hinnies at Mazongshan (400-160 BCE), northwestern China": incl_ts.frq.strat (part 120 of 308)

```
   8  chr8_54601515     HPrz    A    G        0      0        2 
   8  chr8_54601515     ZBoe    A    G        0      0        2 
   8  chr8_54601515     ZGre    A    G        0      0        2 
   8  chr8_54601515     ZHar    A    G        0      0        2 
   8  chr8_54601515   Sample    A    G        0      0        2 
   8  chr8_54601916     AAsi    G    A        1      2        2 
   8  chr8_54601916     AKia    G    A        0      0        2 
   8  chr8_54601916     AOna    G    A        0      0        2 
   8  chr8_54601916     ASom    G    A      0.5      1        2 
   8  chr8_54601916     HCab    G    A        0      0        2 
   8  chr8_54601916     HPrz    G    A        0      0        2 
   8  chr8_54601916     ZBoe    G    A        0      0        2 
   8  chr8_54601916     ZGre    G    A        0      0        2 
   8  chr8_54601916     ZHar    G    A        0      0        2 
   8  chr8_54601916   Sample    G    A        0      0        2 
   8  chr8_54603368     AAsi    G    C      0.5      1        2 
   8  chr8_54603368     AKia    G    C        0      0        2 
   8  chr8_54603368     AOna    G    C        0      0        2 
   8  chr8_54603368     ASom    G    C        0      0        2 
   8  chr8_54603368     HCab    G    C        0      0        2 
   8  chr8_54603368     HPrz    G    C        0      0        2 
   8  chr8_54603368     ZBoe    G    C        0      0        2 
   8  chr8_54603368     ZGre    G    C        0      0        2 
   8  chr8_54603368     ZHar    G    C        0      0        2 
   8  chr8_54603368   Sample    G    C        0      0        2 
   8  chr8_54619907     AAsi    A    G        0      0        2 
   8  chr8_54619907     AKia    A    G        0      0        2 
   8  chr8_54619907     AOna    A    G        0      0        2 
   8  chr8_54619907     ASom    A    G        0      0        2 
   8  chr8_54619907     HCab    A    G        1      2        2 
   8  chr8_54619907     HPrz    A    G        1      2        2 
   8  chr8_54619907     ZBoe    A    G        0      0        2 
   8  chr8_54619907     ZGre    A    G        0      0        2 
   8  chr8_54619907     ZHar    A    G        0      0        2 
   8  chr8_54619907   Sample    A    G        1      2        2 
   8  chr8_54626207     AAsi    A    G        0      0        2 
   8  chr8_54626207     AKia    A    G        1      2        2 
   8  chr8_54626207     AOna    A    G        0      0        2 
   8  chr8_54626207     ASom    A    G        0      0        2 
   8  chr8_54626207     HCab    A    G        0      0        2 
   8  chr8_54626207     HPrz    A    G        0      0        2 
   8  chr8_54626207     ZBoe    A    G        0      0        2 
   8  chr8_54626207     ZGre    A    G        0      0        2 
   8  chr8_54626207     ZHar    A    G        0      0        2 
   8  chr8_54626207   Sample    A    G        0      0        2 
   8  chr8_54634163     AAsi    C    A        0      0        2 
   8  chr8_54634163     AKia    C    A        0      0        2 
   8  chr8_54634163     AOna    C    A        0      0        2 
   8  chr8_54634163     ASom    C    A        0      0        2 
   8  chr8_54634163     HCab    C    A        1      2        2 
   8  chr8_54634163     HPrz    C    A        1      2        2 
   8  chr8_54634163     ZBoe    C    A        0      0        2 
   8  chr8_54634163     ZGre    C    A        0      0        2 
   8  chr8_54634163     ZHar    C    A        0      0        2 
   8  chr8_54634163   Sample    C    A        1      2        2 
   8  chr8_54642197     AAsi    G    A        0      0        2 
   8  chr8_54642197     AKia    G    A        0      0        2 
   8  chr8_54642197     AOna    G    A        0      0        2 
   8  chr8_54642197     ASom    G    A        0      0        2 
   8  chr8_54642197     HCab    G    A        0      0        2 
   8  chr8_54642197     HPrz    G    A      0.5      1        2 
   8  chr8_54642197     ZBoe    G    A        0      0        2 
   8  chr8_54642197     ZGre    G    A        0      0        2 
   8  chr8_54642197     ZHar    G    A        0      0        2 
   8  chr8_54642197   Sample    G    A        0      0        2 
   8  chr8_54646261     AAsi    A    G        0      0        2 
   8  chr8_54646261     AKia    A    G        0      0        2 
   8  chr8_54646261     AOna    A    G        0      0        2 
   8  chr8_54646261     ASom    A    G        0      0        2 
   8  chr8_54646261     HCab    A    G        0      0        2 
   8  chr8_54646261     HPrz    A    G        0      0        2 
   8  chr8_54646261     ZBoe    A    G        0      0        2 
   8  chr8_54646261     ZGre    A    G        0      0        2 
   8  chr8_54646261     ZHar    A    G        1      2        2 
   8  chr8_54646261   Sample    A    G        0      0        2 
   8  chr8_54666573     AAsi    C    T        0      0        2 
   8  chr8_54666573     AKia    C    T        0      0        2 
   8  chr8_54666573     AOna    C    T        0      0        2 
   8  chr8_54666573     ASom    C    T        0      0        2 
   8  chr8_54666573     HCab    C    T        1      2        2 
   8  chr8_54666573     HPrz    C    T        1      2        2 
   8  chr8_54666573     ZBoe    C    T        0      0        2 
   8  chr8_54666573     ZGre    C    T        0      0        2 
   8  chr8_54666573     ZHar    C    T        0      0        2 
   8  chr8_54666573   Sample    C    T        1      2        2 
   8  chr8_54681459     AAsi    C    G        0      0        2 
   8  chr8_54681459     AKia    C    G        0      0        2 
   8  chr8_54681459     AOna    C    G        0      0        2 
   8  chr8_54681459     ASom    C    G        0      0        2 
   8  chr8_54681459     HCab    C    G        0      0        2 
   8  chr8_54681459     HPrz    C    G        0      0        2 
   8  chr8_54681459     ZBoe    C    G        1      2        2 
   8  chr8_54681459     ZGre    C    G        0      0        2 
   8  chr8_54681459     ZHar    C    G        1      2        2 
   8  chr8_54681459   Sample    C    G        0      0        2 
   8  chr8_54681593     AAsi    C    T        0      0        2 
   8  chr8_54681593     AKia    C    T        0      0        2 
   8  chr8_54681593     AOna    C    T        0      0        2 
   8  chr8_54681593     ASom    C    T        0      0        2 
   8  chr8_54681593     HCab    C    T        1      2        2 
   8  chr8_54681593     HPrz    C    T        0      0        2 
   8  chr8_54681593     ZBoe    C    T        0      0        2 
   8  chr8_54681593     ZGre    C    T        0      0        2 
   8  chr8_54681593     ZHar    C    T        0      0        2 
   8  chr8_54681593   Sample    C    T        1      2        2 
   8  chr8_54691088     AAsi    T    C        0      0        2 
   8  chr8_54691088     AKia    T    C        0      0        2 
   8  chr8_54691088     AOna    T    C        0      0        2 
   8  chr8_54691088     ASom    T    C        0      0        2 
   8  chr8_54691088     HCab    T    C        1      2        2 
   8  chr8_54691088     HPrz    T    C        1      2        2 
   8  chr8_54691088     ZBoe    T    C        0      0        2 
   8  chr8_54691088     ZGre    T    C        0      0        2 
   8  chr8_54691088     ZHar    T    C        0      0        2 
   8  chr8_54691088   Sample    T    C        1      2        2 
   8  chr8_54698373     AAsi    T    A        0      0        2 
   8  chr8_54698373     AKia    T    A        0      0        2 
   8  chr8_54698373     AOna    T    A        0      0        2 
   8  chr8_54698373     ASom    T    A        0      0        2 
   8  chr8_54698373     HCab    T    A      0.5      1        2 
   8  chr8_54698373     HPrz    T    A        0      0        2 
   8  chr8_54698373     ZBoe    T    A        0      0        2 
   8  chr8_54698373     ZGre    T    A        0      0        2 
   8  chr8_54698373     ZHar    T    A        0      0        2 
   8  chr8_54698373   Sample    T    A        0      0        2 
   8  chr8_54699412     AAsi    A    G        0      0        2 
   8  chr8_54699412     AKia    A    G        0      0        2 
   8  chr8_54699412     AOna    A    G        0      0        2 
   8  chr8_54699412     ASom    A    G        0      0        2 
   8  chr8_54699412     HCab    A    G        0      0        2 
   8  chr8_54699412     HPrz    A    G        0      0        2 
   8  chr8_54699412     ZBoe    A    G      0.5      1        2 
   8  chr8_54699412     ZGre    A    G        0      0        2 
   8  chr8_54699412     ZHar    A    G        0      0        2 
   8  chr8_54699412   Sample    A    G        0      0        2 
   8  chr8_54704908     AAsi    G    C        0      0        2 
   8  chr8_54704908     AKia    G    C        0      0        2 
   8  chr8_54704908     AOna    G    C        0      0        2 
   8  chr8_54704908     ASom    G    C        0      0        2 
   8  chr8_54704908     HCab    G    C        0      0        2 
   8  chr8_54704908     HPrz    G    C        0      0        2 
   8  chr8_54704908     ZBoe    G    C        0      0        2 
   8  chr8_54704908     ZGre    G    C        1      2        2 
   8  chr8_54704908     ZHar    G    C        0      0        2 
   8  chr8_54704908   Sample    G    C        0      0        2 
   8  chr8_54705157     AAsi    A    G        0      0        2 
   8  chr8_54705157     AKia    A    G        0      0        2 
   8  chr8_54705157     AOna    A    G        0      0        2 
   8  chr8_54705157     ASom    A    G        0      0        2 
   8  chr8_54705157     HCab    A    G        0      0        2 
   8  chr8_54705157     HPrz    A    G        0      0        2 
   8  chr8_54705157     ZBoe    A    G      0.5      1        2 
   8  chr8_54705157     ZGre    A    G        0      0        2 
   8  chr8_54705157     ZHar    A    G        0      0        2 
   8  chr8_54705157   Sample    A    G        0      0        2 
   8  chr8_54726729     AAsi    G    A        0      0        2 
   8  chr8_54726729     AKia    G    A        0      0        2 
   8  chr8_54726729     AOna    G    A        0      0        2 
   8  chr8_54726729     ASom    G    A        0      0        2 
   8  chr8_54726729     HCab    G    A        1      2        2 
   8  chr8_54726729     HPrz    G    A        1      2        2 
   8  chr8_54726729     ZBoe    G    A        0      0        2 
   8  chr8_54726729     ZGre    G    A        0      0        2 
   8  chr8_54726729     ZHar    G    A        0      0        2 
   8  chr8_54726729   Sample    G    A        1      2        2 
   8  chr8_54736934     AAsi    C    T        0      0        2 
   8  chr8_54736934     AKia    C    T        0      0        2 
   8  chr8_54736934     AOna    C    T        0      0        2 
   8  chr8_54736934     ASom    C    T        0      0        2 
   8  chr8_54736934     HCab    C    T        1      2        2 
   8  chr8_54736934     HPrz    C    T        1      2        2 
   8  chr8_54736934     ZBoe    C    T        0      0        2 
   8  chr8_54736934     ZGre    C    T        0      0        2 
   8  chr8_54736934     ZHar    C    T        0      0        2 
   8  chr8_54736934   Sample    C    T        1      2        2 
   8  chr8_54755769     AAsi    C    T        0      0        2 
   8  chr8_54755769     AKia    C    T        1      2        2 
   8  chr8_54755769     AOna    C    T        1      2        2 
   8  chr8_54755769     ASom    C    T        0      0        2 
   8  chr8_54755769     HCab    C    T        0      0        2 
   8  chr8_54755769     HPrz    C    T        0      0        2 
   8  chr8_54755769     ZBoe    C    T        0      0        2 
   8  chr8_54755769     ZGre    C    T        0      0        2 
   8  chr8_54755769     ZHar    C    T        0      0        2 
   8  chr8_54755769   Sample    C    T        0      0        2 
   8  chr8_54761101     AAsi    G    C        0      0        2 
   8  chr8_54761101     AKia    G    C        0      0        2 
   8  chr8_54761101     AOna    G    C        0      0        2 
   8  chr8_54761101     ASom    G    C        0      0        2 
   8  chr8_54761101     HCab    G    C        1      2        2 
   8  chr8_54761101     HPrz    G    C        1      2        2 
   8  chr8_54761101     ZBoe    G    C        0      0        2 
   8  chr8_54761101     ZGre    G    C        0      0        2 
   8  chr8_54761101     ZHar    G    C        0      0        2 
   8  chr8_54761101   Sample    G    C        1      2        2 
   8  chr8_54766712     AAsi    A    G        1      2        2 
   8  chr8_54766712     AKia    A    G        0      0        2 
   8  chr8_54766712     AOna    A    G        0      0        2 
   8  chr8_54766712     ASom    A    G        1      2        2 
   8  chr8_54766712     HCab    A    G        0      0        2 
   8  chr8_54766712     HPrz    A    G        0      0        2 
   8  chr8_54766712     ZBoe    A    G        0      0        2 
   8  chr8_54766712     ZGre    A    G        0      0        2 
   8  chr8_54766712     ZHar    A    G        0      0        2 
   8  chr8_54766712   Sample    A    G        0      0        2 
   8  chr8_54790023     AAsi    A    G        0      0        2 
   8  chr8_54790023     AKia    A    G        0      0        2 
   8  chr8_54790023     AOna    A    G        0      0        2 
   8  chr8_54790023     ASom    A    G        0      0        2 
   8  chr8_54790023     HCab    A    G        1      2        2 
   8  chr8_54790023     HPrz    A    G        1      2        2 
   8  chr8_54790023     ZBoe    A    G        0      0        2 
   8  chr8_54790023     ZGre    A    G        0      0        2 
   8  chr8_54790023     ZHar    A    G        0      0        2 
   8  chr8_54790023   Sample    A    G        1      2        2 
   8  chr8_54803416     AAsi    A    G        0      0        2 
   8  chr8_54803416     AKia    A    G        1      2        2 
   8  chr8_54803416     AOna    A    G        1      2        2 
   8  chr8_54803416     ASom    A    G        0      0        2 
   8  chr8_54803416     HCab    A    G        0      0        2 
   8  chr8_54803416     HPrz    A    G        0      0        2 
   8  chr8_54803416     ZBoe    A    G        0      0        2 
   8  chr8_54803416     ZGre    A    G        0      0        2 
   8  chr8_54803416     ZHar    A    G        0      0        2 
   8  chr8_54803416   Sample    A    G        0      0        2 
   8  chr8_54810971     AAsi    A    G        0      0        2 
   8  chr8_54810971     AKia    A    G        0      0        2 
   8  chr8_54810971     AOna    A    G        0      0        2 
   8  chr8_54810971     ASom    A    G        0      0        2 
   8  chr8_54810971     HCab    A    G        1      2        2 
   8  chr8_54810971     HPrz    A    G        1      2        2 
   8  chr8_54810971     ZBoe    A    G        0      0        2 
   8  chr8_54810971     ZGre    A    G        0      0        2 
   8  chr8_54810971     ZHar    A    G        0      0        2 
   8  chr8_54810971   Sample    A    G        1      2        2 
   8  chr8_54819130     AAsi    T    C        0      0        2 
   8  chr8_54819130     AKia    T    C        0      0        2 
   8  chr8_54819130     AOna    T    C        0      0        2 
   8  chr8_54819130     ASom    T    C        0      0        2 
   8  chr8_54819130     HCab    T    C        1      2        2 
   8  chr8_54819130     HPrz    T    C        1      2        2 
   8  chr8_54819130     ZBoe    T    C        0      0        2 
   8  chr8_54819130     ZGre    T    C        0      0        2 
   8  chr8_54819130     ZHar    T    C        0      0        2 
   8  chr8_54819130   Sample    T    C        1      2        2 
   8  chr8_54829258     AAsi    T    C        1      2        2 
   8  chr8_54829258     AKia    T    C        0      0        2 
   8  chr8_54829258     AOna    T    C        0      0        2 
   8  chr8_54829258     ASom    T    C        1      2        2 
   8  chr8_54829258     HCab    T    C        0      0        2 
   8  chr8_54829258     HPrz    T    C        0      0        2 
   8  chr8_54829258     ZBoe    T    C        0      0        2 
   8  chr8_54829258     ZGre    T    C        0      0        2 
   8  chr8_54829258     ZHar    T    C        0      0        2 
   8  chr8_54829258   Sample    T    C        0      0        2 
   8  chr8_54838553     AAsi    C    A        0      0        2 
   8  chr8_54838553     AKia    C    A        0      0        2 
   8  chr8_54838553     AOna    C    A        0      0        2 
   8  chr8_54838553     ASom    C    A        0      0        2 
   8  chr8_54838553     HCab    C    A        0      0        2 
   8  chr8_54838553     HPrz    C    A        0      0        2 
   8  chr8_54838553     ZBoe    C    A        0      0        2 
   8  chr8_54838553     ZGre    C    A        1      2        2 
   8  chr8_54838553     ZHar    C    A        0      0        2 
   8  chr8_54838553   Sample    C    A        0      0        2 
   8  chr8_54844381     AAsi    A    G        0      0        2 
   8  chr8_54844381     AKia    A    G        0      0        2 
   8  chr8_54844381     AOna    A    G        0      0        2 
   8  chr8_54844381     ASom    A    G        0      0        2 
   8  chr8_54844381     HCab    A    G        1      2        2 
   8  chr8_54844381     HPrz    A    G        1      2        2 
   8  chr8_54844381     ZBoe    A    G        0      0        2 
   8  chr8_54844381     ZGre    A    G        0      0        2 
   8  chr8_54844381     ZHar    A    G        0      0        2 
   8  chr8_54844381   Sample    A    G        1      2        2 
   8  chr8_54848007     AAsi    C    T        1      2        2 
   8  chr8_54848007     AKia    C    T        0      0        2 
   8  chr8_54848007     AOna    C    T        0      0        2 
   8  chr8_54848007     ASom    C    T        0      0        2 
   8  chr8_54848007     HCab    C    T        0      0        2 
   8  chr8_54848007     HPrz    C    T        0      0        2 
   8  chr8_54848007     ZBoe    C    T        0      0        2 
   8  chr8_54848007     ZGre    C    T        0      0        2 
   8  chr8_54848007     ZHar    C    T        0      0        2 
   8  chr8_54848007   Sample    C    T        0      0        2 
   8  chr8_54857160     AAsi    T    A        0      0        2 
   8  chr8_54857160     AKia    T    A        0      0        2 
   8  chr8_54857160     AOna    T    A        0      0        2 
   8  chr8_54857160     ASom    T    A        0      0        2 
   8  chr8_54857160     HCab    T    A        0      0        2 
   8  chr8_54857160     HPrz    T    A        1      2        2 
   8  chr8_54857160     ZBoe    T    A        0      0        2 
   8  chr8_54857160     ZGre    T    A        0      0        2 
   8  chr8_54857160     ZHar    T    A        0      0        2 
   8  chr8_54857160   Sample    T    A        1      2        2 
   8  chr8_54858345     AAsi    C    T        0      0        2 
   8  chr8_54858345     AKia    C    T        0      0        2 
   8  chr8_54858345     AOna    C    T        0      0        2 
   8  chr8_54858345     ASom    C    T        0      0        2 
   8  chr8_54858345     HCab    C    T        0      0        2 
   8  chr8_54858345     HPrz    C    T        0      0        2 
   8  chr8_54858345     ZBoe    C    T      0.5      1        2 
   8  chr8_54858345     ZGre    C    T        0      0        2 
   8  chr8_54858345     ZHar    C    T        0      0        2 
   8  chr8_54858345   Sample    C    T        0      0        2 
   8  chr8_54875109     AAsi    A    G      0.5      1        2 
   8  chr8_54875109     AKia    A    G        0      0        2 
   8  chr8_54875109     AOna    A    G        0      0        2 
   8  chr8_54875109     ASom    A    G        0      0        2 
   8  chr8_54875109     HCab    A    G        0      0        2 
   8  chr8_54875109     HPrz    A    G        0      0        2 
   8  chr8_54875109     ZBoe    A    G        0      0        2 
   8  chr8_54875109     ZGre    A    G        0      0        2 
   8  chr8_54875109     ZHar    A    G        0      0        2 
   8  chr8_54875109   Sample    A    G        0      0        2 
   8  chr8_54875216     AAsi    G    C        0      0        2 
   8  chr8_54875216     AKia    G    C        0      0        2 
   8  chr8_54875216     AOna    G    C        0      0        2 
   8  chr8_54875216     ASom    G    C        0      0        2 
   8  chr8_54875216     HCab    G    C        0      0        2 
   8  chr8_54875216     HPrz    G    C        0      0        2 
   8  chr8_54875216     ZBoe    G    C      0.5      1        2 
   8  chr8_54875216     ZGre    G    C        0      0        2 
   8  chr8_54875216     ZHar    G    C        0      0        2 
   8  chr8_54875216   Sample    G    C        0      0        2 
   8  chr8_54875713     AAsi    A    C        0      0        2 
   8  chr8_54875713     AKia    A    C        0      0        2 
   8  chr8_54875713     AOna    A    C      0.5      1        2 
   8  chr8_54875713     ASom    A    C        0      0        2 
   8  chr8_54875713     HCab    A    C        0      0        2 
   8  chr8_54875713     HPrz    A    C        0      0        2 
   8  chr8_54875713     ZBoe    A    C        0      0        2 
   8  chr8_54875713     ZGre    A    C        0      0        2 
   8  chr8_54875713     ZHar    A    C        0      0        2 
   8  chr8_54875713   Sample    A    C        0      0        2 
   8  chr8_54884717     AAsi    G    A        0      0        2 
   8  chr8_54884717     AKia    G    A        0      0        2 
   8  chr8_54884717     AOna    G    A        0      0        2 
   8  chr8_54884717     ASom    G    A        0      0        2 
   8  chr8_54884717     HCab    G    A        0      0        2 
   8  chr8_54884717     HPrz    G    A        0      0        2 
   8  chr8_54884717     ZBoe    G    A        0      0        2 
   8  chr8_54884717     ZGre    G    A        0      0        2 
   8  chr8_54884717     ZHar    G    A        1      2        2 
   8  chr8_54884717   Sample    G    A        0      0        2 
   8  chr8_54893674     AAsi    G    A        0      0        2 
   8  chr8_54893674     AKia    G    A        0      0        2 
   8  chr8_54893674     AOna    G    A        0      0        2 
   8  chr8_54893674     ASom    G    A        0      0        2 
   8  chr8_54893674     HCab    G    A        1      2        2 
   8  chr8_54893674     HPrz    G    A      0.5      1        2 
   8  chr8_54893674     ZBoe    G    A        0      0        2 
   8  chr8_54893674     ZGre    G    A        0      0        2 
   8  chr8_54893674     ZHar    G    A        0      0        2 
   8  chr8_54893674   Sample    G    A        0      0        2 
   8  chr8_54894338     AAsi    A    G        0      0        2 
   8  chr8_54894338     AKia    A    G        0      0        2 
   8  chr8_54894338     AOna    A    G      0.5      1        2 
   8  chr8_54894338     ASom    A    G        0      0        2 
   8  chr8_54894338     HCab    A    G        0      0        2 
   8  chr8_54894338     HPrz    A    G        0      0        2 
   8  chr8_54894338     ZBoe    A    G        0      0        2 
   8  chr8_54894338     ZGre    A    G        0      0        2 
   8  chr8_54894338     ZHar    A    G        0      0        2 
   8  chr8_54894338   Sample    A    G        0      0        2 
   8  chr8_54923864     AAsi    G    C        1      2        2 
   8  chr8_54923864     AKia    G    C        0      0        2 
   8  chr8_54923864     AOna    G    C        0      0        2 
   8  chr8_54923864     ASom    G    C        1      2        2 
   8  chr8_54923864     HCab    G    C        0      0        2 
   8  chr8_54923864     HPrz    G    C        0      0        2 
   8  chr8_54923864     ZBoe    G    C        0      0        2 
   8  chr8_54923864     ZGre    G    C        0      0        2 
   8  chr8_54923864     ZHar    G    C        0      0        2 
   8  chr8_54923864   Sample    G    C        0      0        2 
   8  chr8_54925296     AAsi    G    A        0      0        2 
   8  chr8_54925296     AKia    G    A        0      0        2 
   8  chr8_54925296     AOna    G    A        0      0        2 
   8  chr8_54925296     ASom    G    A        0      0        2 
   8  chr8_54925296     HCab    G    A        1      2        2 
   8  chr8_54925296     HPrz    G    A        1      2        2 
   8  chr8_54925296     ZBoe    G    A        0      0        2 
   8  chr8_54925296     ZGre    G    A        0      0        2 
   8  chr8_54925296     ZHar    G    A        0      0        2 
   8  chr8_54925296   Sample    G    A        1      2        2 
   8  chr8_54929099     AAsi    A    G      0.5      1        2 
   8  chr8_54929099     AKia    A    G        0      0        2 
   8  chr8_54929099     AOna    A    G        0      0        2 
   8  chr8_54929099     ASom    A    G        0      0        2 
   8  chr8_54929099     HCab    A    G        0      0        2 
   8  chr8_54929099     HPrz    A    G        0      0        2 
   8  chr8_54929099     ZBoe    A    G        0      0        2 
   8  chr8_54929099     ZGre    A    G        0      0        2 
   8  chr8_54929099     ZHar    A    G        0      0        2 
   8  chr8_54929099   Sample    A    G        0      0        2 
   8  chr8_54937311     AAsi    G    A        0      0        2 
   8  chr8_54937311     AKia    G    A        0      0        2 
   8  chr8_54937311     AOna    G    A        0      0        2 
   8  chr8_54937311     ASom    G    A        0      0        2 
   8  chr8_54937311     HCab    G    A        0      0        2 
   8  chr8_54937311     HPrz    G    A        0      0        2 
   8  chr8_54937311     ZBoe    G    A      0.5      1        2 
   8  chr8_54937311     ZGre    G    A        0      0        2 
   8  chr8_54937311     ZHar    G    A        0      0        2 
   8  chr8_54937311   Sample    G    A        0      0        2 
   8  chr8_54945724     AAsi    G    A        0      0        2 
   8  chr8_54945724     AKia    G    A        0      0        2 
   8  chr8_54945724     AOna    G    A        0      0        2 
   8  chr8_54945724     ASom    G    A        0      0        2 
   8  chr8_54945724     HCab    G    A        0      0        2 
   8  chr8_54945724     HPrz    G    A        0      0        2 
   8  chr8_54945724     ZBoe    G    A      0.5      1        2 
   8  chr8_54945724     ZGre    G    A        0      0        2 
   8  chr8_54945724     ZHar    G    A        0      0        2 
   8  chr8_54945724   Sample    G    A        0      0        2 
   8  chr8_54955889     AAsi    C    T        0      0        2 
   8  chr8_54955889     AKia    C    T        0      0        2 
   8  chr8_54955889     AOna    C    T        0      0        2 
   8  chr8_54955889     ASom    C    T        0      0        2 
   8  chr8_54955889     HCab    C    T        0      0        2 
   8  chr8_54955889     HPrz    C    T        0      0        2 
   8  chr8_54955889     ZBoe    C    T      0.5      1        2 
   8  chr8_54955889     ZGre    C    T        0      0        2 
   8  chr8_54955889     ZHar    C    T        0      0        2 
   8  chr8_54955889   Sample    C    T        0      0        2 
   8  chr8_54957218     AAsi    C    T        0      0        2 
   8  chr8_54957218     AKia    C    T        0      0        2 
   8  chr8_54957218     AOna    C    T        0      0        2 
   8  chr8_54957218     ASom    C    T        0      0        2 
   8  chr8_54957218     HCab    C    T        0      0        2 
   8  chr8_54957218     HPrz    C    T        0      0        2 
   8  chr8_54957218     ZBoe    C    T        0      0        2 
   8  chr8_54957218     ZGre    C    T        1      2        2 
   8  chr8_54957218     ZHar    C    T        0      0        2 
   8  chr8_54957218   Sample    C    T        0      0        2 
   8  chr8_54958711     AAsi    C    G        0      0        2 
   8  chr8_54958711     AKia    C    G        0      0        2 
   8  chr8_54958711     AOna    C    G        0      0        2 
   8  chr8_54958711     ASom    C    G        0      0        2 
   8  chr8_54958711     HCab    C    G        0      0        2 
   8  chr8_54958711     HPrz    C    G        0      0        2 
   8  chr8_54958711     ZBoe    C    G        0      0        2 
   8  chr8_54958711     ZGre    C    G        0      0        2 
   8  chr8_54958711     ZHar    C    G        1      2        2 
   8  chr8_54958711   Sample    C    G        0      0        2 
   8  chr8_54966058     AAsi    T    C        0      0        2 
   8  chr8_54966058     AKia    T    C        0      0        2 
   8  chr8_54966058     AOna    T    C        0      0        2 
   8  chr8_54966058     ASom    T    C        0      0        2 
   8  chr8_54966058     HCab    T    C        0      0        2 
   8  chr8_54966058     HPrz    T    C        0      0        2 
   8  chr8_54966058     ZBoe    T    C        0      0        2 
   8  chr8_54966058     ZGre    T    C        1      2        2 
   8  chr8_54966058     ZHar    T    C        0      0        2 
   8  chr8_54966058   Sample    T    C        0      0        2 
   8  chr8_54970752     AAsi    T    A        0      0        2 
   8  chr8_54970752     AKia    T    A        0      0        2 
   8  chr8_54970752     AOna    T    A        0      0        2 
   8  chr8_54970752     ASom    T    A        0      0        2 
   8  chr8_54970752     HCab    T    A        0      0        2 
   8  chr8_54970752     HPrz    T    A        0      0        2 
   8  chr8_54970752     ZBoe    T    A        0      0        2 
   8  chr8_54970752     ZGre    T    A        1      2        2 
   8  chr8_54970752     ZHar    T    A        0      0        2 
   8  chr8_54970752   Sample    T    A        0      0        2 
   8  chr8_54976968     AAsi    G    A        0      0        2 
   8  chr8_54976968     AKia    G    A        0      0        2 
   8  chr8_54976968     AOna    G    A        0      0        2 
   8  chr8_54976968     ASom    G    A        0      0        2 
   8  chr8_54976968     HCab    G    A        0      0        2 
   8  chr8_54976968     HPrz    G    A        0      0        2 
   8  chr8_54976968     ZBoe    G    A        0      0        2 
   8  chr8_54976968     ZGre    G    A        0      0        2 
   8  chr8_54976968     ZHar    G    A      0.5      1        2 
   8  chr8_54976968   Sample    G    A        0      0        2 
   8  chr8_54977636     AAsi    T    C        0      0        2 
   8  chr8_54977636     AKia    T    C        0      0        2 
   8  chr8_54977636     AOna    T    C        0      0        2 
   8  chr8_54977636     ASom    T    C        0      0        2 
   8  chr8_54977636     HCab    T    C        0      0        2 
   8  chr8_54977636     HPrz    T    C        0      0        2 
   8  chr8_54977636     ZBoe    T    C      0.5      1        2 
   8  chr8_54977636     ZGre    T    C        0      0        2 
   8  chr8_54977636     ZHar    T    C        0      0        2 
   8  chr8_54977636   Sample    T    C        0      0        2 
   8  chr8_54982071     AAsi    T    G        0      0        2 
   8  chr8_54982071     AKia    T    G        0      0        2 
   8  chr8_54982071     AOna    T    G      0.5      1        2 
   8  chr8_54982071     ASom    T    G        0      0        2 
   8  chr8_54982071     HCab    T    G        0      0        2 
   8  chr8_54982071     HPrz    T    G        0      0        2 
   8  chr8_54982071     ZBoe    T    G        0      0        2 
   8  chr8_54982071     ZGre    T    G        0      0        2 
   8  chr8_54982071     ZHar    T    G        0      0        2 
   8  chr8_54982071   Sample    T    G        0      0        2 
   8  chr8_54983363     AAsi    G    A        0      0        2 
   8  chr8_54983363     AKia    G    A        0      0        2 
   8  chr8_54983363     AOna    G    A        0      0        2 
   8  chr8_54983363     ASom    G    A        0      0        2 
   8  chr8_54983363     HCab    G    A        1      2        2 
   8  chr8_54983363     HPrz    G    A        1      2        2 
   8  chr8_54983363     ZBoe    G    A        0      0        2 
   8  chr8_54983363     ZGre    G    A        0      0        2 
   8  chr8_54983363     ZHar    G    A        0      0        2 
   8  chr8_54983363   Sample    G    A        1      2        2 
   8  chr8_54985155     AAsi    T    A        0      0        2 
   8  chr8_54985155     AKia    T    A        0      0        2 
   8  chr8_54985155     AOna    T    A        0      0        2 
   8  chr8_54985155     ASom    T    A        0      0        2 
   8  chr8_54985155     HCab    T    A        0      0        2 
   8  chr8_54985155     HPrz    T    A        0      0        2 
   8  chr8_54985155     ZBoe    T    A        0      0        2 
   8  chr8_54985155     ZGre    T    A        0      0        2 
   8  chr8_54985155     ZHar    T    A      0.5      1        2 
   8  chr8_54985155   Sample    T    A        0      0        2 
   8  chr8_54990278     AAsi    G    C        0      0        2 
   8  chr8_54990278     AKia    G    C        0      0        2 
   8  chr8_54990278     AOna    G    C        0      0        2 
   8  chr8_54990278     ASom    G    C        0      0        2 
   8  chr8_54990278     HCab    G    C        1      2        2 
   8  chr8_54990278     HPrz    G    C        1      2        2 
   8  chr8_54990278     ZBoe    G    C        0      0        2 
   8  chr8_54990278     ZGre    G    C        0      0        2 
   8  chr8_54990278     ZHar    G    C        0      0        2 
   8  chr8_54990278   Sample    G    C        1      2        2 
   8  chr8_54994499     AAsi    C    T        0      0        2 
   8  chr8_54994499     AKia    C    T        0      0        2 
   8  chr8_54994499     AOna    C    T        0      0        2 
   8  chr8_54994499     ASom    C    T        0      0        2 
   8  chr8_54994499     HCab    C    T        1      2        2 
   8  chr8_54994499     HPrz    C    T        1      2        2 
   8  chr8_54994499     ZBoe    C    T        0      0        2 
   8  chr8_54994499     ZGre    C    T        0      0        2 
   8  chr8_54994499     ZHar    C    T        0      0        2 
   8  chr8_54994499   Sample    C    T        1      2        2 
   8  chr8_54996344     AAsi    G    A        0      0        2 
   8  chr8_54996344     AKia    G    A      0.5      1        2 
   8  chr8_54996344     AOna    G    A        0      0        2 
   8  chr8_54996344     ASom    G    A        0      0        2 
   8  chr8_54996344     HCab    G    A        0      0        2 
   8  chr8_54996344     HPrz    G    A        0      0        2 
   8  chr8_54996344     ZBoe    G    A        0      0        2 
   8  chr8_54996344     ZGre    G    A        0      0        2 
   8  chr8_54996344     ZHar    G    A        0      0        2 
   8  chr8_54996344   Sample    G    A        0      0        2 
   8  chr8_54996887     AAsi    A    G        1      2        2 
   8  chr8_54996887     AKia    A    G        0      0        2 
   8  chr8_54996887     AOna    A    G        0      0        2 
   8  chr8_54996887     ASom    A    G        1      2        2 
   8  chr8_54996887     HCab    A    G        0      0        2 
   8  chr8_54996887     HPrz    A    G        0      0        2 
   8  chr8_54996887     ZBoe    A    G        0      0        2 
   8  chr8_54996887     ZGre    A    G        0      0        2 
   8  chr8_54996887     ZHar    A    G        0      0        2 
   8  chr8_54996887   Sample    A    G        0      0        2 
   8  chr8_55002519     AAsi    C    T        0      0        2 
   8  chr8_55002519     AKia    C    T        0      0        2 
   8  chr8_55002519     AOna    C    T        0      0        2 
   8  chr8_55002519     ASom    C    T        0      0        2 
   8  chr8_55002519     HCab    C    T        0      0        2 
   8  chr8_55002519     HPrz    C    T        0      0        2 
   8  chr8_55002519     ZBoe    C    T        0      0        2 
   8  chr8_55002519     ZGre    C    T      0.5      1        2 
   8  chr8_55002519     ZHar    C    T        0      0        2 
   8  chr8_55002519   Sample    C    T        0      0        2 
   8  chr8_55005051     AAsi    T    G        0      0        2 
   8  chr8_55005051     AKia    T    G        0      0        2 
   8  chr8_55005051     AOna    T    G        0      0        2 
   8  chr8_55005051     ASom    T    G        0      0        2 
   8  chr8_55005051     HCab    T    G        1      2        2 
   8  chr8_55005051     HPrz    T    G        1      2        2 
   8  chr8_55005051     ZBoe    T    G        0      0        2 
   8  chr8_55005051     ZGre    T    G        0      0        2 
   8  chr8_55005051     ZHar    T    G        0      0        2 
   8  chr8_55005051   Sample    T    G        1      2        2 
   8  chr8_55007193     AAsi    T    C        0      0        2 
   8  chr8_55007193     AKia    T    C        0      0        2 
   8  chr8_55007193     AOna    T    C        0      0        2 
   8  chr8_55007193     ASom    T    C        0      0        2 
   8  chr8_55007193     HCab    T    C        1      2        2 
   8  chr8_55007193     HPrz    T    C        1      2        2 
   8  chr8_55007193     ZBoe    T    C        0      0        2 
   8  chr8_55007193     ZGre    T    C        0      0        2 
   8  chr8_55007193     ZHar    T    C        0      0        2 
   8  chr8_55007193   Sample    T    C        1      2        2 
   8  chr8_55011556     AAsi    C    T        0      0        2 
   8  chr8_55011556     AKia    C    T        0      0        2 
   8  chr8_55011556     AOna    C    T      0.5      1        2 
   8  chr8_55011556     ASom    C    T        0      0        2 
   8  chr8_55011556     HCab    C    T        0      0        2 
   8  chr8_55011556     HPrz    C    T        0      0        2 
   8  chr8_55011556     ZBoe    C    T        0      0        2 
   8  chr8_55011556     ZGre    C    T        0      0        2 
   8  chr8_55011556     ZHar    C    T        0      0        2 
   8  chr8_55011556   Sample    C    T        0      0        2 
   8  chr8_55011818     AAsi    G    A        0      0        2 
   8  chr8_55011818     AKia    G    A        0      0        2 
   8  chr8_55011818     AOna    G    A      0.5      1        2 
   8  chr8_55011818     ASom    G    A        0      0        2 
   8  chr8_55011818     HCab    G    A        0      0        2 
   8  chr8_55011818     HPrz    G    A        0      0        2 
   8  chr8_55011818     ZBoe    G    A        0      0        2 
   8  chr8_55011818     ZGre    G    A        0      0        2 
   8  chr8_55011818     ZHar    G    A        0      0        2 
   8  chr8_55011818   Sample    G    A        0      0        2 
   8  chr8_55015202     AAsi    A    G        0      0        2 
   8  chr8_55015202     AKia    A    G        0      0        2 
   8  chr8_55015202     AOna    A    G        0      0        2 
   8  chr8_55015202     ASom    A    G        0      0        2 
   8  chr8_55015202     HCab    A    G        1      2        2 
   8  chr8_55015202     HPrz    A    G        1      2        2 
   8  chr8_55015202     ZBoe    A    G        0      0        2 
   8  chr8_55015202     ZGre    A    G        0      0        2 
   8  chr8_55015202     ZHar    A    G        0      0        2 
   8  chr8_55015202   Sample    A    G        1      2        2 
   8  chr8_55022644     AAsi    G    A        0      0        2 
   8  chr8_55022644     AKia    G    A        0      0        2 
   8  chr8_55022644     AOna    G    A        0      0        2 
   8  chr8_55022644     ASom    G    A        0      0        2 
   8  chr8_55022644     HCab    G    A        0      0        2 
   8  chr8_55022644     HPrz    G    A        0      0        2 
   8  chr8_55022644     ZBoe    G    A        0      0        2 
   8  chr8_55022644     ZGre    G    A      0.5      1        2 
   8  chr8_55022644     ZHar    G    A        0      0        2 
   8  chr8_55022644   Sample    G    A        0      0        2 
   8  chr8_55031539     AAsi    G    A        0      0        2 
   8  chr8_55031539     AKia    G    A        0      0        2 
   8  chr8_55031539     AOna    G    A        0      0        2 
   8  chr8_55031539     ASom    G    A        0      0        2 
   8  chr8_55031539     HCab    G    A        0      0        2 
   8  chr8_55031539     HPrz    G    A        0      0        2 
   8  chr8_55031539     ZBoe    G    A      0.5      1        2 
   8  chr8_55031539     ZGre    G    A        0      0        2 
   8  chr8_55031539     ZHar    G    A        0      0        2 
   8  chr8_55031539   Sample    G    A        0      0        2 
   8  chr8_55038307     AAsi    C    T        0      0        2 
   8  chr8_55038307     AKia    C    T        0      0        2 
   8  chr8_55038307     AOna    C    T        0      0        2 
   8  chr8_55038307     ASom    C    T        0      0        2 
   8  chr8_55038307     HCab    C    T        1      2        2 
   8  chr8_55038307     HPrz    C    T        1      2        2 
   8  chr8_55038307     ZBoe    C    T        0      0        2 
   8  chr8_55038307     ZGre    C    T        0      0        2 
   8  chr8_55038307     ZHar    C    T        0      0        2 
   8  chr8_55038307   Sample    C    T        1      2        2 
   8  chr8_55040007     AAsi    G    A        0      0        2 
   8  chr8_55040007     AKia    G    A        0      0        2 
   8  chr8_55040007     AOna    G    A        0      0        2 
   8  chr8_55040007     ASom    G    A        0      0        2 
   8  chr8_55040007     HCab    G    A        1      2        2 
   8  chr8_55040007     HPrz    G    A        1      2        2 
   8  chr8_55040007     ZBoe    G    A        0      0        2 
   8  chr8_55040007     ZGre    G    A        0      0        2 
   8  chr8_55040007     ZHar    G    A        0      0        2 
   8  chr8_55040007   Sample    G    A        1      2        2 
   8  chr8_55042287     AAsi    G    T        0      0        2 
   8  chr8_55042287     AKia    G    T        0      0        2 
   8  chr8_55042287     AOna    G    T        0      0        2 
   8  chr8_55042287     ASom    G    T        0      0        2 
   8  chr8_55042287     HCab    G    T        0      0        2 
   8  chr8_55042287     HPrz    G    T        0      0        2 
   8  chr8_55042287     ZBoe    G    T      0.5      1        2 
   8  chr8_55042287     ZGre    G    T        0      0        2 
   8  chr8_55042287     ZHar    G    T        0      0        2 
   8  chr8_55042287   Sample    G    T        0      0        2 
   8  chr8_55052686     AAsi    C    A        0      0        2 
   8  chr8_55052686     AKia    C    A        0      0        2 
   8  chr8_55052686     AOna    C    A        0      0        2 
   8  chr8_55052686     ASom    C    A        0      0        2 
   8  chr8_55052686     HCab    C    A        0      0        2 
   8  chr8_55052686     HPrz    C    A      0.5      1        2 
   8  chr8_55052686     ZBoe    C    A        0      0        2 
   8  chr8_55052686     ZGre    C    A        0      0        2 
   8  chr8_55052686     ZHar    C    A        0      0        2 
   8  chr8_55052686   Sample    C    A        0      0        2 
   8  chr8_55053403     AAsi    A    G        0      0        2 
   8  chr8_55053403     AKia    A    G        0      0        2 
   8  chr8_55053403     AOna    A    G        0      0        2 
   8  chr8_55053403     ASom    A    G        0      0        2 
   8  chr8_55053403     HCab    A    G        1      2        2 
   8  chr8_55053403     HPrz    A    G      0.5      1        2 
   8  chr8_55053403     ZBoe    A    G        0      0        2 
   8  chr8_55053403     ZGre    A    G        0      0        2 
   8  chr8_55053403     ZHar    A    G        0      0        2 
   8  chr8_55053403   Sample    A    G        1      2        2 
   8  chr8_55058100     AAsi    A    G        0      0        2 
   8  chr8_55058100     AKia    A    G        0      0        2 
   8  chr8_55058100     AOna    A    G      0.5      1        2 
   8  chr8_55058100     ASom    A    G        0      0        2 
   8  chr8_55058100     HCab    A    G        0      0        2 
   8  chr8_55058100     HPrz    A    G        0      0        2 
   8  chr8_55058100     ZBoe    A    G        0      0        2 
   8  chr8_55058100     ZGre    A    G        0      0        2 
   8  chr8_55058100     ZHar    A    G        0      0        2 
   8  chr8_55058100   Sample    A    G        0      0        2 
   8  chr8_55067557     AAsi    A    G        0      0        2 
   8  chr8_55067557     AKia    A    G        0      0        2 
   8  chr8_55067557     AOna    A    G        0      0        2 
   8  chr8_55067557     ASom    A    G        0      0        2 
   8  chr8_55067557     HCab    A    G        1      2        2 
   8  chr8_55067557     HPrz    A    G        1      2        2 
   8  chr8_55067557     ZBoe    A    G        0      0        2 
   8  chr8_55067557     ZGre    A    G        0      0        2 
   8  chr8_55067557     ZHar    A    G        0      0        2 
   8  chr8_55067557   Sample    A    G        1      2        2 
   8  chr8_55083039     AAsi    G    T        0      0        2 
   8  chr8_55083039     AKia    G    T        0      0        2 
   8  chr8_55083039     AOna    G    T        0      0        2 
   8  chr8_55083039     ASom    G    T        0      0        2 
   8  chr8_55083039     HCab    G    T      0.5      1        2 
   8  chr8_55083039     HPrz    G    T        0      0        2 
   8  chr8_55083039     ZBoe    G    T        0      0        2 
   8  chr8_55083039     ZGre    G    T        0      0        2 
   8  chr8_55083039     ZHar    G    T        0      0        2 
   8  chr8_55083039   Sample    G    T        0      0        2 
   8  chr8_55088186     AAsi    G    C        0      0        2 
   8  chr8_55088186     AKia    G    C        0      0        2 
   8  chr8_55088186     AOna    G    C        0      0        2 
   8  chr8_55088186     ASom    G    C        0      0        2 
   8  chr8_55088186     HCab    G    C        1      2        2 
   8  chr8_55088186     HPrz    G    C        1      2        2 
   8  chr8_55088186     ZBoe    G    C        0      0        2 
   8  chr8_55088186     ZGre    G    C        0      0        2 
   8  chr8_55088186     ZHar    G    C        0      0        2 
   8  chr8_55088186   Sample    G    C        1      2        2 
   8  chr8_55093035     AAsi    A    G        0      0        2 
   8  chr8_55093035     AKia    A    G        0      0        2 
   8  chr8_55093035     AOna    A    G        0      0        2 
   8  chr8_55093035     ASom    A    G        0      0        2 
   8  chr8_55093035     HCab    A    G        1      2        2 
   8  chr8_55093035     HPrz    A    G        1      2        2 
   8  chr8_55093035     ZBoe    A    G        0      0        2 
   8  chr8_55093035     ZGre    A    G        0      0        2 
   8  chr8_55093035     ZHar    A    G        0      0        2 
   8  chr8_55093035   Sample    A    G        1      2        2 
   8  chr8_55106392     AAsi    C    T        0      0        2 
   8  chr8_55106392     AKia    C    T        0      0        2 
   8  chr8_55106392     AOna    C    T        0      0        2 
   8  chr8_55106392     ASom    C    T        0      0        2 
   8  chr8_55106392     HCab    C    T        1      2        2 
   8  chr8_55106392     HPrz    C    T        1      2        2 
   8  chr8_55106392     ZBoe    C    T        0      0        2 
   8  chr8_55106392     ZGre    C    T        0      0        2 
   8  chr8_55106392     ZHar    C    T        0      0        2 
   8  chr8_55106392   Sample    C    T        1      2        2 
   8  chr8_55109488     AAsi    T    C        0      0        2 
   8  chr8_55109488     AKia    T    C        0      0        2 
   8  chr8_55109488     AOna    T    C        0      0        2 
   8  chr8_55109488     ASom    T    C        0      0        2 
   8  chr8_55109488     HCab    T    C        1      2        2 
   8  chr8_55109488     HPrz    T    C        1      2        2 
   8  chr8_55109488     ZBoe    T    C        0      0        2 
   8  chr8_55109488     ZGre    T    C        0      0        2 
   8  chr8_55109488     ZHar    T    C        0      0        2 
   8  chr8_55109488   Sample    T    C        1      2        2 
   8  chr8_55112251     AAsi    G    A        0      0        2 
   8  chr8_55112251     AKia    G    A        0      0        2 
   8  chr8_55112251     AOna    G    A        0      0        2 
   8  chr8_55112251     ASom    G    A        0      0        2 
   8  chr8_55112251     HCab    G    A        0      0        2 
   8  chr8_55112251     HPrz    G    A        0      0        2 
   8  chr8_55112251     ZBoe    G    A      0.5      1        2 
   8  chr8_55112251     ZGre    G    A        0      0        2 
   8  chr8_55112251     ZHar    G    A        0      0        2 
   8  chr8_55112251   Sample    G    A        0      0        2 
   8  chr8_55120322     AAsi    G    A        0      0        2 
   8  chr8_55120322     AKia    G    A        0      0        2 
   8  chr8_55120322     AOna    G    A        0      0        2 
   8  chr8_55120322     ASom    G    A        0      0        2 
   8  chr8_55120322     HCab    G    A        0      0        2 
   8  chr8_55120322     HPrz    G    A        0      0        2 
   8  chr8_55120322     ZBoe    G    A        0      0        2 
   8  chr8_55120322     ZGre    G    A        0      0        2 
   8  chr8_55120322     ZHar    G    A      0.5      1        2 
   8  chr8_55120322   Sample    G    A        0      0        2 
   8  chr8_55125287     AAsi    A    G        0      0        2 
   8  chr8_55125287     AKia    A    G        0      0        2 
   8  chr8_55125287     AOna    A    G        0      0        2 
   8  chr8_55125287     ASom    A    G        0      0        2 
   8  chr8_55125287     HCab    A    G        0      0        2 
   8  chr8_55125287     HPrz    A    G        0      0        2 
   8  chr8_55125287     ZBoe    A    G        0      0        2 
   8  chr8_55125287     ZGre    A    G      0.5      1        2 
   8  chr8_55125287     ZHar    A    G        0      0        2 
   8  chr8_55125287   Sample    A    G        0      0        2 
   8  chr8_55126453     AAsi    G    A        0      0        2 
   8  chr8_55126453     AKia    G    A        0      0        2 
   8  chr8_55126453     AOna    G    A        0      0        2 
   8  chr8_55126453     ASom    G    A        0      0        2 
   8  chr8_55126453     HCab    G    A        1      2        2 
   8  chr8_55126453     HPrz    G    A        1      2        2 
   8  chr8_55126453     ZBoe    G    A        0      0        2 
   8  chr8_55126453     ZGre    G    A        0      0        2 
   8  chr8_55126453     ZHar    G    A        0      0        2 
   8  chr8_55126453   Sample    G    A        1      2        2 
   8  chr8_55129454     AAsi    C    T        0      0        2 
   8  chr8_55129454     AKia    C    T        1      2        2 
   8  chr8_55129454     AOna    C    T        0      0        2 
   8  chr8_55129454     ASom    C    T        0      0        2 
   8  chr8_55129454     HCab    C    T        0      0        2 
   8  chr8_55129454     HPrz    C    T        0      0        2 
   8  chr8_55129454     ZBoe    C    T        0      0        2 
   8  chr8_55129454     ZGre    C    T        0      0        2 
   8  chr8_55129454     ZHar    C    T        0      0        2 
   8  chr8_55129454   Sample    C    T        0      0        2 
   8  chr8_55138365     AAsi    A    G        0      0        2 
   8  chr8_55138365     AKia    A    G        0      0        2 
   8  chr8_55138365     AOna    A    G        0      0        2 
   8  chr8_55138365     ASom    A    G        0      0        2 
   8  chr8_55138365     HCab    A    G        1      2        2 
   8  chr8_55138365     HPrz    A    G        1      2        2 
   8  chr8_55138365     ZBoe    A    G      0.5      1        2 
   8  chr8_55138365     ZGre    A    G        0      0        2 
   8  chr8_55138365     ZHar    A    G        0      0        2 
   8  chr8_55138365   Sample    A    G        1      2        2 
   8  chr8_55138961     AAsi    A    G        0      0        2 
   8  chr8_55138961     AKia    A    G        0      0        2 
   8  chr8_55138961     AOna    A    G        0      0        2 
   8  chr8_55138961     ASom    A    G        0      0        2 
   8  chr8_55138961     HCab    A    G        1      2        2 
   8  chr8_55138961     HPrz    A    G        1      2        2 
   8  chr8_55138961     ZBoe    A    G        0      0        2 
   8  chr8_55138961     ZGre    A    G        0      0        2 
   8  chr8_55138961     ZHar    A    G        0      0        2 
   8  chr8_55138961   Sample    A    G        1      2        2 
   8  chr8_55144266     AAsi    T    C        0      0        2 
   8  chr8_55144266     AKia    T    C        0      0        2 
   8  chr8_55144266     AOna    T    C        0      0        2 
   8  chr8_55144266     ASom    T    C        0      0        2 
   8  chr8_55144266     HCab    T    C        0      0        2 
   8  chr8_55144266     HPrz    T    C        0      0        2 
   8  chr8_55144266     ZBoe    T    C      0.5      1        2 
   8  chr8_55144266     ZGre    T    C        0      0        2 
   8  chr8_55144266     ZHar    T    C        0      0        2 
   8  chr8_55144266   Sample    T    C        0      0        2 
   8  chr8_55150079     AAsi    G    A        0      0        2 
   8  chr8_55150079     AKia    G    A        0      0        2 
   8  chr8_55150079     AOna    G    A        0      0        2 
   8  chr8_55150079     ASom    G    A        0      0        2 
   8  chr8_55150079     HCab    G    A        1      2        2 
   8  chr8_55150079     HPrz    G    A        1      2        2 
   8  chr8_55150079     ZBoe    G    A        0      0        2 
   8  chr8_55150079     ZGre    G    A        0      0        2 
   8  chr8_55150079     ZHar    G    A        0      0        2 
   8  chr8_55150079   Sample    G    A        1      2        2 
   8  chr8_55151217     AAsi    C    G        0      0        2 
   8  chr8_55151217     AKia    C    G        0      0        2 
   8  chr8_55151217     AOna    C    G        0      0        2 
   8  chr8_55151217     ASom    C    G        1      2        2 
   8  chr8_55151217     HCab    C    G        0      0        2 
   8  chr8_55151217     HPrz    C    G        0      0        2 
   8  chr8_55151217     ZBoe    C    G        0      0        2 
   8  chr8_55151217     ZGre    C    G        0      0        2 
   8  chr8_55151217     ZHar    C    G        0      0        2 
   8  chr8_55151217   Sample    C    G        0      0        2 
   8  chr8_55155040     AAsi    A    G        0      0        2 
   8  chr8_55155040     AKia    A    G        0      0        2 
   8  chr8_55155040     AOna    A    G        0      0        2 
   8  chr8_55155040     ASom    A    G        0      0        2 
   8  chr8_55155040     HCab    A    G        0      0        2 
   8  chr8_55155040     HPrz    A    G        0      0        2 
   8  chr8_55155040     ZBoe    A    G        1      2        2 
   8  chr8_55155040     ZGre    A    G        0      0        2 
   8  chr8_55155040     ZHar    A    G        0      0        2 
   8  chr8_55155040   Sample    A    G        0      0        2 
   8  chr8_55157367     AAsi    A    T        0      0        2 
   8  chr8_55157367     AKia    A    T        0      0        2 
   8  chr8_55157367     AOna    A    T        0      0        2 
   8  chr8_55157367     ASom    A    T        0      0        2 
   8  chr8_55157367     HCab    A    T        0      0        2 
   8  chr8_55157367     HPrz    A    T        0      0        2 
   8  chr8_55157367     ZBoe    A    T        0      0        2 
   8  chr8_55157367     ZGre    A    T        1      2        2 
   8  chr8_55157367     ZHar    A    T        0      0        2 
   8  chr8_55157367   Sample    A    T        0      0        2 
   8  chr8_55167103     AAsi    T    A        0      0        2 
   8  chr8_55167103     AKia    T    A        0      0        2 
   8  chr8_55167103     AOna    T    A        0      0        2 
   8  chr8_55167103     ASom    T    A        0      0        2 
   8  chr8_55167103     HCab    T    A        1      2        2 
   8  chr8_55167103     HPrz    T    A        1      2        2 
   8  chr8_55167103     ZBoe    T    A        0      0        2 
   8  chr8_55167103     ZGre    T    A        0      0        2 
   8  chr8_55167103     ZHar    T    A        0      0        2 
   8  chr8_55167103   Sample    T    A        1      2        2 
   8  chr8_55171871     AAsi    A    G        0      0        2 
   8  chr8_55171871     AKia    A    G        0      0        2 
   8  chr8_55171871     AOna    A    G        0      0        2 
   8  chr8_55171871     ASom    A    G        0      0        2 
   8  chr8_55171871     HCab    A    G        1      2        2 
   8  chr8_55171871     HPrz    A    G        1      2        2 
   8  chr8_55171871     ZBoe    A    G        0      0        2 
   8  chr8_55171871     ZGre    A    G        0      0        2 
   8  chr8_55171871     ZHar    A    G        0      0        2 
   8  chr8_55171871   Sample    A    G        1      2        2 
   8  chr8_55174514     AAsi    G    A        0      0        2 
   8  chr8_55174514     AKia    G    A      0.5      1        2 
   8  chr8_55174514     AOna    G    A        0      0        2 
   8  chr8_55174514     ASom    G    A        0      0        2 
   8  chr8_55174514     HCab    G    A        0      0        2 
   8  chr8_55174514     HPrz    G    A        0      0        2 
   8  chr8_55174514     ZBoe    G    A        0      0        2 
   8  chr8_55174514     ZGre    G    A        0      0        2 
   8  chr8_55174514     ZHar    G    A        0      0        2 
   8  chr8_55174514   Sample    G    A        0      0        2 
   8  chr8_55183616     AAsi    C    T        0      0        2 
   8  chr8_55183616     AKia    C    T        0      0        2 
   8  chr8_55183616     AOna    C    T        0      0        2 
   8  chr8_55183616     ASom    C    T        0      0        2 
   8  chr8_55183616     HCab    C    T        0      0        2 
   8  chr8_55183616     HPrz    C    T        0      0        2 
   8  chr8_55183616     ZBoe    C    T      0.5      1        2 
   8  chr8_55183616     ZGre    C    T        0      0        2 
   8  chr8_55183616     ZHar    C    T        0      0        2 
   8  chr8_55183616   Sample    C    T        0      0        2 
   8  chr8_55194268     AAsi    G    C        0      0        2 
   8  chr8_55194268     AKia    G    C      0.5      1        2 
   8  chr8_55194268     AOna    G    C        0      0        2 
   8  chr8_55194268     ASom    G    C        0      0        2 
   8  chr8_55194268     HCab    G    C        0      0        2 
   8  chr8_55194268     HPrz    G    C        0      0        2 
   8  chr8_55194268     ZBoe    G    C        0      0        2 
   8  chr8_55194268     ZGre    G    C        0      0        2 
   8  chr8_55194268     ZHar    G    C        0      0        2 
   8  chr8_55194268   Sample    G    C        0      0        2 
   8  chr8_55204625     AAsi    C    T        0      0        2 
   8  chr8_55204625     AKia    C    T        0      0        2 
   8  chr8_55204625     AOna    C    T        0      0        2 
   8  chr8_55204625     ASom    C    T        0      0        2 
   8  chr8_55204625     HCab    C    T        1      2        2 
   8  chr8_55204625     HPrz    C    T        1      2        2 
   8  chr8_55204625     ZBoe    C    T        0      0        2 
   8  chr8_55204625     ZGre    C    T        0      0        2 
   8  chr8_55204625     ZHar    C    T        0      0        2 
   8  chr8_55204625   Sample    C    T        1      2        2 
   8  chr8_55210351     AAsi    A    G        0      0        2 
   8  chr8_55210351     AKia    A    G        0      0        2 
   8  chr8_55210351     AOna    A    G        0      0        2 
   8  chr8_55210351     ASom    A    G        0      0        2 
   8  chr8_55210351     HCab    A    G        1      2        2 
   8  chr8_55210351     HPrz    A    G        1      2        2 
   8  chr8_55210351     ZBoe    A    G        0      0        2 
   8  chr8_55210351     ZGre    A    G        0      0        2 
   8  chr8_55210351     ZHar    A    G        0      0        2 
   8  chr8_55210351   Sample    A    G        1      2        2 
   8  chr8_55211579     AAsi    T    G        1      2        2 
   8  chr8_55211579     AKia    T    G        0      0        2 
   8  chr8_55211579     AOna    T    G        0      0        2 
   8  chr8_55211579     ASom    T    G        0      0        2 
   8  chr8_55211579     HCab    T    G        0      0        2 
   8  chr8_55211579     HPrz    T    G        0      0        2 
   8  chr8_55211579     ZBoe    T    G        0      0        2 
   8  chr8_55211579     ZGre    T    G        0      0        2 
   8  chr8_55211579     ZHar    T    G        0      0        2 
   8  chr8_55211579   Sample    T    G        0      0        2 
   8  chr8_55213823     AAsi    T    C        0      0        2 
   8  chr8_55213823     AKia    T    C        0      0        2 
   8  chr8_55213823     AOna    T    C      0.5      1        2 
   8  chr8_55213823     ASom    T    C        0      0        2 
   8  chr8_55213823     HCab    T    C        0      0        2 
   8  chr8_55213823     HPrz    T    C        0      0        2 
   8  chr8_55213823     ZBoe    T    C        0      0        2 
   8  chr8_55213823     ZGre    T    C        0      0        2 
   8  chr8_55213823     ZHar    T    C        0      0        2 
   8  chr8_55213823   Sample    T    C        0      0        2 
   8  chr8_55226477     AAsi    A    G        0      0        2 
   8  chr8_55226477     AKia    A    G        0      0        2 
   8  chr8_55226477     AOna    A    G        0      0        2 
   8  chr8_55226477     ASom    A    G        0      0        2 
   8  chr8_55226477     HCab    A    G        1      2        2 
   8  chr8_55226477     HPrz    A    G        1      2        2 
   8  chr8_55226477     ZBoe    A    G        0      0        2 
   8  chr8_55226477     ZGre    A    G        0      0        2 
   8  chr8_55226477     ZHar    A    G        0      0        2 
   8  chr8_55226477   Sample    A    G        1      2        2 
   8  chr8_55228749     AAsi    A    G        0      0        2 
   8  chr8_55228749     AKia    A    G        0      0        2 
   8  chr8_55228749     AOna    A    G      0.5      1        2 
   8  chr8_55228749     ASom    A    G        0      0        2 
   8  chr8_55228749     HCab    A    G        0      0        2 
   8  chr8_55228749     HPrz    A    G        0      0        2 
   8  chr8_55228749     ZBoe    A    G        0      0        2 
   8  chr8_55228749     ZGre    A    G        0      0        2 
   8  chr8_55228749     ZHar    A    G        0      0        2 
   8  chr8_55228749   Sample    A    G        0      0        2 
   8  chr8_55235564     AAsi    T    G        0      0        2 
   8  chr8_55235564     AKia    T    G        0      0        2 
   8  chr8_55235564     AOna    T    G        0      0        2 
   8  chr8_55235564     ASom    T    G        0      0        2 
   8  chr8_55235564     HCab    T    G        0      0        2 
   8  chr8_55235564     HPrz    T    G        0      0        2 
   8  chr8_55235564     ZBoe    T    G      0.5      1        2 
   8  chr8_55235564     ZGre    T    G        1      2        2 
   8  chr8_55235564     ZHar    T    G        1      2        2 
   8  chr8_55235564   Sample    T    G        0      0        2 
   8  chr8_55243512     AAsi    T    C        0      0        2 
   8  chr8_55243512     AKia    T    C        0      0        2 
   8  chr8_55243512     AOna    T    C        0      0        2 
   8  chr8_55243512     ASom    T    C        0      0        2 
   8  chr8_55243512     HCab    T    C        0      0        2 
   8  chr8_55243512     HPrz    T    C      0.5      1        2 
   8  chr8_55243512     ZBoe    T    C        0      0        2 
   8  chr8_55243512     ZGre    T    C        0      0        2 
   8  chr8_55243512     ZHar    T    C        0      0        2 
   8  chr8_55243512   Sample    T    C        0      0        2 
   8  chr8_55245044     AAsi    G    A        0      0        2 
   8  chr8_55245044     AKia    G    A        0      0        2 
   8  chr8_55245044     AOna    G    A        0      0        2 
   8  chr8_55245044     ASom    G    A        0      0        2 
   8  chr8_55245044     HCab    G    A        1      2        2 
   8  chr8_55245044     HPrz    G    A        1      2        2 
   8  chr8_55245044     ZBoe    G    A        0      0        2 
   8  chr8_55245044     ZGre    G    A        0      0        2 
   8  chr8_55245044     ZHar    G    A        0      0        2 
   8  chr8_55245044   Sample    G    A        1      2        2 
   8  chr8_55250011     AAsi    G    A        0      0        2 
   8  chr8_55250011     AKia    G    A        0      0        2 
   8  chr8_55250011     AOna    G    A        0      0        2 
   8  chr8_55250011     ASom    G    A        0      0        2 
   8  chr8_55250011     HCab    G    A        0      0        2 
   8  chr8_55250011     HPrz    G    A        0      0        2 
   8  chr8_55250011     ZBoe    G    A        0      0        2 
   8  chr8_55250011     ZGre    G    A        0      0        2 
   8  chr8_55250011     ZHar    G    A        1      2        2 
   8  chr8_55250011   Sample    G    A        0      0        2 
   8  chr8_55252332     AAsi    T    C        0      0        2 
   8  chr8_55252332     AKia    T    C        0      0        2 
   8  chr8_55252332     AOna    T    C        1      2        2 
   8  chr8_55252332     ASom    T    C        0      0        2 
   8  chr8_55252332     HCab    T    C        0      0        2 
   8  chr8_55252332     HPrz    T    C        0      0        2 
   8  chr8_55252332     ZBoe    T    C        0      0        2 
   8  chr8_55252332     ZGre    T    C        0      0        2 
   8  chr8_55252332     ZHar    T    C        0      0        2 
   8  chr8_55252332   Sample    T    C        0      0        2 
   8  chr8_55256635     AAsi    A    G        0      0        2 
   8  chr8_55256635     AKia    A    G        1      2        2 
   8  chr8_55256635     AOna    A    G        0      0        2 
   8  chr8_55256635     ASom    A    G        0      0        2 
   8  chr8_55256635     HCab    A    G        0      0        2 
   8  chr8_55256635     HPrz    A    G        0      0        2 
   8  chr8_55256635     ZBoe    A    G        0      0        2 
   8  chr8_55256635     ZGre    A    G        0      0        2 
   8  chr8_55256635     ZHar    A    G        0      0        2 
   8  chr8_55256635   Sample    A    G        0      0        2 
   8  chr8_55265365     AAsi    A    T        0      0        2 
   8  chr8_55265365     AKia    A    T        0      0        2 
   8  chr8_55265365     AOna    A    T        0      0        2 
   8  chr8_55265365     ASom    A    T        0      0        2 
   8  chr8_55265365     HCab    A    T        0      0        2 
   8  chr8_55265365     HPrz    A    T        0      0        2 
   8  chr8_55265365     ZBoe    A    T      0.5      1        2 
   8  chr8_55265365     ZGre    A    T        0      0        2 
   8  chr8_55265365     ZHar    A    T        0      0        2 
   8  chr8_55265365   Sample    A    T        0      0        2 
   8  chr8_55274266     AAsi    A    G        0      0        2 
   8  chr8_55274266     AKia    A    G        0      0        2 
   8  chr8_55274266     AOna    A    G        0      0        2 
   8  chr8_55274266     ASom    A    G        0      0        2 
   8  chr8_55274266     HCab    A    G        0      0        2 
   8  chr8_55274266     HPrz    A    G      0.5      1        2 
   8  chr8_55274266     ZBoe    A    G        0      0        2 
   8  chr8_55274266     ZGre    A    G        0      0        2 
   8  chr8_55274266     ZHar    A    G        0      0        2 
   8  chr8_55274266   Sample    A    G        0      0        2 
   8  chr8_55284386     AAsi    G    T        0      0        2 
   8  chr8_55284386     AKia    G    T        0      0        2 
   8  chr8_55284386     AOna    G    T        0      0        2 
   8  chr8_55284386     ASom    G    T        0      0        2 
   8  chr8_55284386     HCab    G    T        1      2        2 
   8  chr8_55284386     HPrz    G    T        1      2        2 
   8  chr8_55284386     ZBoe    G    T        0      0        2 
   8  chr8_55284386     ZGre    G    T        0      0        2 
   8  chr8_55284386     ZHar    G    T        0      0        2 
   8  chr8_55284386   Sample    G    T        1      2        2 
   8  chr8_55289820     AAsi    C    T        0      0        2 
   8  chr8_55289820     AKia    C    T        0      0        2 
   8  chr8_55289820     AOna    C    T        0      0        2 
   8  chr8_55289820     ASom    C    T        0      0        2 
   8  chr8_55289820     HCab    C    T        0      0        2 
   8  chr8_55289820     HPrz    C    T      0.5      1        2 
   8  chr8_55289820     ZBoe    C    T        0      0        2 
   8  chr8_55289820     ZGre    C    T        0      0        2 
   8  chr8_55289820     ZHar    C    T        0      0        2 
   8  chr8_55289820   Sample    C    T        0      0        2 
   8  chr8_55299114     AAsi    A    C        0      0        2 
   8  chr8_55299114     AKia    A    C        0      0        2 
   8  chr8_55299114     AOna    A    C        0      0        2 
   8  chr8_55299114     ASom    A    C        0      0        2 
   8  chr8_55299114     HCab    A    C        0      0        2 
   8  chr8_55299114     HPrz    A    C        1      2        2 
   8  chr8_55299114     ZBoe    A    C        0      0        2 
   8  chr8_55299114     ZGre    A    C        0      0        2 
   8  chr8_55299114     ZHar    A    C        0      0        2 
   8  chr8_55299114   Sample    A    C        0      0        2 
   8  chr8_55299817     AAsi    T    C        0      0        2 
   8  chr8_55299817     AKia    T    C        0      0        2 
   8  chr8_55299817     AOna    T    C        0      0        2 
   8  chr8_55299817     ASom    T    C        0      0        2 
   8  chr8_55299817     HCab    T    C        1      2        2 
   8  chr8_55299817     HPrz    T    C        1      2        2 
   8  chr8_55299817     ZBoe    T    C        0      0        2 
   8  chr8_55299817     ZGre    T    C        1      2        2 
   8  chr8_55299817     ZHar    T    C        0      0        2 
   8  chr8_55299817   Sample    T    C        1      2        2 
   8  chr8_55302285     AAsi    G    A        0      0        2 
   8  chr8_55302285     AKia    G    A        0      0        2 
   8  chr8_55302285     AOna    G    A        0      0        2 
   8  chr8_55302285     ASom    G    A        0      0        2 
   8  chr8_55302285     HCab    G    A        0      0        2 
   8  chr8_55302285     HPrz    G    A        0      0        2 
   8  chr8_55302285     ZBoe    G    A      0.5      1        2 
   8  chr8_55302285     ZGre    G    A        0      0        2 
   8  chr8_55302285     ZHar    G    A        0      0        2 
   8  chr8_55302285   Sample    G    A        0      0        2 
   8  chr8_55310022     AAsi    T    C        0      0        2 
   8  chr8_55310022     AKia    T    C        0      0        2 
   8  chr8_55310022     AOna    T    C        0      0        2 
   8  chr8_55310022     ASom    T    C        0      0        2 
   8  chr8_55310022     HCab    T    C        1      2        2 
   8  chr8_55310022     HPrz    T    C        1      2        2 
   8  chr8_55310022     ZBoe    T    C        0      0        2 
   8  chr8_55310022     ZGre    T    C        0      0        2 
   8  chr8_55310022     ZHar    T    C        0      0        2 
   8  chr8_55310022   Sample    T    C        1      2        2 
   8  chr8_55315184     AAsi    C    T        0      0        2 
   8  chr8_55315184     AKia    C    T        0      0        2 
   8  chr8_55315184     AOna    C    T        0      0        2 
   8  chr8_55315184     ASom    C    T        0      0        2 
   8  chr8_55315184     HCab    C    T      0.5      1        2 
   8  chr8_55315184     HPrz    C    T        0      0        2 
   8  chr8_55315184     ZBoe    C    T        0      0        2 
   8  chr8_55315184     ZGre    C    T        0      0        2 
   8  chr8_55315184     ZHar    C    T        0      0        2 
   8  chr8_55315184   Sample    C    T        0      0        2 
   8  chr8_55317140     AAsi    G    T        0      0        2 
   8  chr8_55317140     AKia    G    T        0      0        2 
   8  chr8_55317140     AOna    G    T        0      0        2 
   8  chr8_55317140     ASom    G    T        0      0        2 
   8  chr8_55317140     HCab    G    T      0.5      1        2 
   8  chr8_55317140     HPrz    G    T        0      0        2 
   8  chr8_55317140     ZBoe    G    T        0      0        2 
   8  chr8_55317140     ZGre    G    T        0      0        2 
   8  chr8_55317140     ZHar    G    T        0      0        2 
   8  chr8_55317140   Sample    G    T        0      0        2 
   8  chr8_55327231     AAsi    A    G        0      0        2 
   8  chr8_55327231     AKia    A    G        0      0        2 
   8  chr8_55327231     AOna    A    G        0      0        2 
   8  chr8_55327231     ASom    A    G        0      0        2 
   8  chr8_55327231     HCab    A    G        0      0        2 
   8  chr8_55327231     HPrz    A    G        0      0        2 
   8  chr8_55327231     ZBoe    A    G      0.5      1        2 
   8  chr8_55327231     ZGre    A    G        0      0        2 
   8  chr8_55327231     ZHar    A    G        0      0        2 
   8  chr8_55327231   Sample    A    G        0      0        2 
   8  chr8_55330021     AAsi    T    G        0      0        2 
   8  chr8_55330021     AKia    T    G        0      0        2 
   8  chr8_55330021     AOna    T    G        0      0        2 
   8  chr8_55330021     ASom    T    G        0      0        2 
   8  chr8_55330021     HCab    T    G      0.5      1        2 
   8  chr8_55330021     HPrz    T    G        0      0        2 
   8  chr8_55330021     ZBoe    T    G        0      0        2 
   8  chr8_55330021     ZGre    T    G        0      0        2 
   8  chr8_55330021     ZHar    T    G        0      0        2 
   8  chr8_55330021   Sample    T    G        0      0        2 
   8  chr8_55333325     AAsi    T    C        0      0        2 
   8  chr8_55333325     AKia    T    C        0      0        2 
   8  chr8_55333325     AOna    T    C        0      0        2 
   8  chr8_55333325     ASom    T    C        0      0        2 
   8  chr8_55333325     HCab    T    C        0      0        2 
   8  chr8_55333325     HPrz    T    C      0.5      1        2 
   8  chr8_55333325     ZBoe    T    C        0      0        2 
   8  chr8_55333325     ZGre    T    C        0      0        2 
   8  chr8_55333325     ZHar    T    C        0      0        2 
   8  chr8_55333325   Sample    T    C        0      0        2 
   8  chr8_55335868     AAsi    A    G        0      0        2 
   8  chr8_55335868     AKia    A    G        0      0        2 
   8  chr8_55335868     AOna    A    G        0      0        2 
   8  chr8_55335868     ASom    A    G        0      0        2 
   8  chr8_55335868     HCab    A    G        1      2        2 
   8  chr8_55335868     HPrz    A    G        1      2        2 
   8  chr8_55335868     ZBoe    A    G        0      0        2 
   8  chr8_55335868     ZGre    A    G        0      0        2 
   8  chr8_55335868     ZHar    A    G        0      0        2 
   8  chr8_55335868   Sample    A    G        1      2        2 
   8  chr8_55337464     AAsi    G    T        0      0        2 
   8  chr8_55337464     AKia    G    T        0      0        2 
   8  chr8_55337464     AOna    G    T        0      0        2 
   8  chr8_55337464     ASom    G    T        0      0        2 
   8  chr8_55337464     HCab    G    T        1      2        2 
   8  chr8_55337464     HPrz    G    T        1      2        2 
   8  chr8_55337464     ZBoe    G    T        0      0        2 
   8  chr8_55337464     ZGre    G    T        0      0        2 
   8  chr8_55337464     ZHar    G    T        0      0        2 
   8  chr8_55337464   Sample    G    T        1      2        2 
   8  chr8_55347885     AAsi    T    C        0      0        2 
   8  chr8_55347885     AKia    T    C        0      0        2 
   8  chr8_55347885     AOna    T    C        0      0        2 
   8  chr8_55347885     ASom    T    C        0      0        2 
   8  chr8_55347885     HCab    T    C        0      0        2 
   8  chr8_55347885     HPrz    T    C        1      2        2 
   8  chr8_55347885     ZBoe    T    C        0      0        2 
   8  chr8_55347885     ZGre    T    C        0      0        2 
   8  chr8_55347885     ZHar    T    C        0      0        2 
   8  chr8_55347885   Sample    T    C        1      2        2 
   8  chr8_55350095     AAsi    T    C        0      0        2 
   8  chr8_55350095     AKia    T    C        0      0        2 
   8  chr8_55350095     AOna    T    C        0      0        2 
   8  chr8_55350095     ASom    T    C        0      0        2 
   8  chr8_55350095     HCab    T    C        0      0        2 
   8  chr8_55350095     HPrz    T    C        0      0        2 
   8  chr8_55350095     ZBoe    T    C      0.5      1        2 
   8  chr8_55350095     ZGre    T    C        0      0        2 
   8  chr8_55350095     ZHar    T    C        0      0        2 
   8  chr8_55350095   Sample    T    C        0      0        2 
   8  chr8_55353170     AAsi    T    G        0      0        2 
   8  chr8_55353170     AKia    T    G        0      0        2 
   8  chr8_55353170     AOna    T    G        0      0        2 
   8  chr8_55353170     ASom    T    G        0      0        2 
   8  chr8_55353170     HCab    T    G        0      0        2 
   8  chr8_55353170     HPrz    T    G        0      0        2 
   8  chr8_55353170     ZBoe    T    G        0      0        2 
   8  chr8_55353170     ZGre    T    G        1      2        2 
   8  chr8_55353170     ZHar    T    G        0      0        2 
   8  chr8_55353170   Sample    T    G        0      0        2 
   8  chr8_55355693     AAsi    G    A      0.5      1        2 
   8  chr8_55355693     AKia    G    A        0      0        2 
   8  chr8_55355693     AOna    G    A        0      0        2 
   8  chr8_55355693     ASom    G    A        0      0        2 
   8  chr8_55355693     HCab    G    A        0      0        2 
   8  chr8_55355693     HPrz    G    A        0      0        2 
   8  chr8_55355693     ZBoe    G    A        0      0        2 
   8  chr8_55355693     ZGre    G    A        0      0        2 
   8  chr8_55355693     ZHar    G    A        0      0        2 
   8  chr8_55355693   Sample    G    A        0      0        2 
   8  chr8_55377074     AAsi    G    T      0.5      1        2 
   8  chr8_55377074     AKia    G    T        0      0        2 
   8  chr8_55377074     AOna    G    T        0      0        2 
   8  chr8_55377074     ASom    G    T        0      0        2 
   8  chr8_55377074     HCab    G    T        0      0        2 
   8  chr8_55377074     HPrz    G    T        0      0        2 
   8  chr8_55377074     ZBoe    G    T        0      0        2 
   8  chr8_55377074     ZGre    G    T        0      0        2 
   8  chr8_55377074     ZHar    G    T        0      0        2 
   8  chr8_55377074   Sample    G    T        0      0        2 
   8  chr8_55385742     AAsi    C    T        0      0        2 
   8  chr8_55385742     AKia    C    T        0      0        2 
   8  chr8_55385742     AOna    C    T        0      0        2 
   8  chr8_55385742     ASom    C    T        0      0        2 
   8  chr8_55385742     HCab    C    T        1      2        2 
   8  chr8_55385742     HPrz    C    T        1      2        2 
   8  chr8_55385742     ZBoe    C    T        0      0        2 
   8  chr8_55385742     ZGre    C    T        0      0        2 
   8  chr8_55385742     ZHar    C    T        0      0        2 
   8  chr8_55385742   Sample    C    T        1      2        2 
   8  chr8_55388464     AAsi    T    C        0      0        2 
   8  chr8_55388464     AKia    T    C      0.5      1        2 
   8  chr8_55388464     AOna    T    C        0      0        2 
   8  chr8_55388464     ASom    T    C        0      0        2 
   8  chr8_55388464     HCab    T    C        0      0        2 
   8  chr8_55388464     HPrz    T    C        0      0        2 
   8  chr8_55388464     ZBoe    T    C        0      0        2 
   8  chr8_55388464     ZGre    T    C        0      0        2 
   8  chr8_55388464     ZHar    T    C        0      0        2 
   8  chr8_55388464   Sample    T    C        0      0        2 
   8  chr8_55394522     AAsi    T    G        0      0        2 
   8  chr8_55394522     AKia    T    G        0      0        2 
   8  chr8_55394522     AOna    T    G        0      0        2 
   8  chr8_55394522     ASom    T    G        0      0        2 
   8  chr8_55394522     HCab    T    G        0      0        2 
   8  chr8_55394522     HPrz    T    G        0      0        2 
   8  chr8_55394522     ZBoe    T    G      0.5      1        2 
   8  chr8_55394522     ZGre    T    G        0      0        2 
   8  chr8_55394522     ZHar    T    G        0      0        2 
   8  chr8_55394522   Sample    T    G        0      0        2 
   8  chr8_55398450     AAsi    G    T        0      0        2 
   8  chr8_55398450     AKia    G    T        0      0        2 
   8  chr8_55398450     AOna    G    T        0      0        2 
   8  chr8_55398450     ASom    G    T        0      0        2 
   8  chr8_55398450     HCab    G    T        0      0        2 
   8  chr8_55398450     HPrz    G    T        0      0        2 
   8  chr8_55398450     ZBoe    G    T        0      0        2 
   8  chr8_55398450     ZGre    G    T        0      0        2 
   8  chr8_55398450     ZHar    G    T      0.5      1        2 
   8  chr8_55398450   Sample    G    T        0      0        2 
   8  chr8_55399632     AAsi    G    C        0      0        2 
   8  chr8_55399632     AKia    G    C        0      0        2 
   8  chr8_55399632     AOna    G    C        0      0        2 
   8  chr8_55399632     ASom    G    C        0      0        2 
   8  chr8_55399632     HCab    G    C        0      0        2 
   8  chr8_55399632     HPrz    G    C      0.5      1        2 
   8  chr8_55399632     ZBoe    G    C        0      0        2 
   8  chr8_55399632     ZGre    G    C        0      0        2 
   8  chr8_55399632     ZHar    G    C        0      0        2 
   8  chr8_55399632   Sample    G    C        0      0        2 
   8  chr8_55404702     AAsi    C    T        0      0        2 
   8  chr8_55404702     AKia    C    T        0      0        2 
   8  chr8_55404702     AOna    C    T        0      0        2 
   8  chr8_55404702     ASom    C    T        0      0        2 
   8  chr8_55404702     HCab    C    T        0      0        2 
   8  chr8_55404702     HPrz    C    T        0      0        2 
   8  chr8_55404702     ZBoe    C    T        0      0        2 
   8  chr8_55404702     ZGre    C    T        0      0        2 
   8  chr8_55404702     ZHar    C    T      0.5      1        2 
   8  chr8_55404702   Sample    C    T        0      0        2 
   8  chr8_55407168     AAsi    A    G        0      0        2 
   8  chr8_55407168     AKia    A    G        0      0        2 
   8  chr8_55407168     AOna    A    G        0      0        2 
   8  chr8_55407168     ASom    A    G        0      0        2 
   8  chr8_55407168     HCab    A    G        0      0        2 
   8  chr8_55407168     HPrz    A    G        0      0        2 
   8  chr8_55407168     ZBoe    A    G      0.5      1        2 
   8  chr8_55407168     ZGre    A    G        0      0        2 
   8  chr8_55407168     ZHar    A    G        0      0        2 
   8  chr8_55407168   Sample    A    G        0      0        2 
   8  chr8_55410612     AAsi    C    G        0      0        2 
   8  chr8_55410612     AKia    C    G        0      0        2 
   8  chr8_55410612     AOna    C    G        0      0        2 
   8  chr8_55410612     ASom    C    G        0      0        2 
   8  chr8_55410612     HCab    C    G        1      2        2 
   8  chr8_55410612     HPrz    C    G        1      2        2 
   8  chr8_55410612     ZBoe    C    G        0      0        2 
   8  chr8_55410612     ZGre    C    G        0      0        2 
   8  chr8_55410612     ZHar    C    G        0      0        2 
   8  chr8_55410612   Sample    C    G        1      2        2 
   8  chr8_55419160     AAsi    C    G        0      0        2 
   8  chr8_55419160     AKia    C    G        0      0        2 
   8  chr8_55419160     AOna    C    G        0      0        2 
   8  chr8_55419160     ASom    C    G        0      0        2 
   8  chr8_55419160     HCab    C    G        1      2        2 
   8  chr8_55419160     HPrz    C    G        1      2        2 
   8  chr8_55419160     ZBoe    C    G        0      0        2 
   8  chr8_55419160     ZGre    C    G        0      0        2 
   8  chr8_55419160     ZHar    C    G        0      0        2 
   8  chr8_55419160   Sample    C    G        1      2        2 
   8  chr8_55423911     AAsi    A    G        0      0        2 
   8  chr8_55423911     AKia    A    G        0      0        2 
   8  chr8_55423911     AOna    A    G        0      0        2 
   8  chr8_55423911     ASom    A    G        0      0        2 
   8  chr8_55423911     HCab    A    G        0      0        2 
   8  chr8_55423911     HPrz    A    G        0      0        2 
   8  chr8_55423911     ZBoe    A    G        0      0        2 
   8  chr8_55423911     ZGre    A    G        0      0        2 
   8  chr8_55423911     ZHar    A    G      0.5      1        2 
   8  chr8_55423911   Sample    A    G        0      0        2 
   8  chr8_55434720     AAsi    A    G        0      0        2 
   8  chr8_55434720     AKia    A    G        0      0        2 
   8  chr8_55434720     AOna    A    G        0      0        2 
   8  chr8_55434720     ASom    A    G        0      0        2 
   8  chr8_55434720     HCab    A    G        0      0        2 
   8  chr8_55434720     HPrz    A    G        0      0        2 
   8  chr8_55434720     ZBoe    A    G      0.5      1        2 
   8  chr8_55434720     ZGre    A    G        0      0        2 
   8  chr8_55434720     ZHar    A    G        0      0        2 
   8  chr8_55434720   Sample    A    G        0      0        2 
   8  chr8_55437562     AAsi    G    T        0      0        2 
   8  chr8_55437562     AKia    G    T        0      0        2 
   8  chr8_55437562     AOna    G    T        0      0        2 
   8  chr8_55437562     ASom    G    T        0      0        2 
   8  chr8_55437562     HCab    G    T        1      2        2 
   8  chr8_55437562     HPrz    G    T      0.5      1        2 
   8  chr8_55437562     ZBoe    G    T        0      0        2 
   8  chr8_55437562     ZGre    G    T        0      0        2 
   8  chr8_55437562     ZHar    G    T        0      0        2 
   8  chr8_55437562   Sample    G    T        1      2        2 
   8  chr8_55438312     AAsi    G    A        0      0        2 
   8  chr8_55438312     AKia    G    A        0      0        2 
   8  chr8_55438312     AOna    G    A      0.5      1        2 
   8  chr8_55438312     ASom    G    A        0      0        2 
   8  chr8_55438312     HCab    G    A        0      0        2 
   8  chr8_55438312     HPrz    G    A        0      0        2 
   8  chr8_55438312     ZBoe    G    A        0      0        2 
   8  chr8_55438312     ZGre    G    A        0      0        2 
   8  chr8_55438312     ZHar    G    A        0      0        2 
   8  chr8_55438312   Sample    G    A        0      0        2 
   8  chr8_55438647     AAsi    T    C        0      0        2 
   8  chr8_55438647     AKia    T    C        0      0        2 
   8  chr8_55438647     AOna    T    C        0      0        2 
   8  chr8_55438647     ASom    T    C        0      0        2 
   8  chr8_55438647     HCab    T    C        0      0        2 
   8  chr8_55438647     HPrz    T    C      0.5      1        2 
   8  chr8_55438647     ZBoe    T    C        0      0        2 
   8  chr8_55438647     ZGre    T    C        0      0        2 
   8  chr8_55438647     ZHar    T    C        0      0        2 
   8  chr8_55438647   Sample    T    C        0      0        2 
   8  chr8_55444495     AAsi    A    T        0      0        2 
   8  chr8_55444495     AKia    A    T      0.5      1        2 
   8  chr8_55444495     AOna    A    T        0      0        2 
   8  chr8_55444495     ASom    A    T        0      0        2 
   8  chr8_55444495     HCab    A    T        0      0        2 
   8  chr8_55444495     HPrz    A    T        0      0        2 
   8  chr8_55444495     ZBoe    A    T        0      0        2 
   8  chr8_55444495     ZGre    A    T        0      0        2 
   8  chr8_55444495     ZHar    A    T        0      0        2 
   8  chr8_55444495   Sample    A    T        0      0        2 
   8  chr8_55454223     AAsi    A    G        0      0        2 
   8  chr8_55454223     AKia    A    G        0      0        2 
   8  chr8_55454223     AOna    A    G        0      0        2 
   8  chr8_55454223     ASom    A    G        0      0        2 
   8  chr8_55454223     HCab    A    G        1      2        2 
   8  chr8_55454223     HPrz    A    G        1      2        2 
   8  chr8_55454223     ZBoe    A    G        0      0        2 
   8  chr8_55454223     ZGre    A    G        0      0        2 
   8  chr8_55454223     ZHar    A    G        0      0        2 
   8  chr8_55454223   Sample    A    G        1      2        2 
   8  chr8_55459360     AAsi    C    A        0      0        2 
   8  chr8_55459360     AKia    C    A        0      0        2 
   8  chr8_55459360     AOna    C    A        0      0        2 
   8  chr8_55459360     ASom    C    A        0      0        2 
   8  chr8_55459360     HCab    C    A        1      2        2 
   8  chr8_55459360     HPrz    C    A        1      2        2 
   8  chr8_55459360     ZBoe    C    A        0      0        2 
   8  chr8_55459360     ZGre    C    A        0      0        2 
   8  chr8_55459360     ZHar    C    A        0      0        2 
   8  chr8_55459360   Sample    C    A        1      2        2 
   8  chr8_55465859     AAsi    A    G        0      0        2 
   8  chr8_55465859     AKia    A    G        0      0        2 
   8  chr8_55465859     AOna    A    G        0      0        2 
   8  chr8_55465859     ASom    A    G        0      0        2 
   8  chr8_55465859     HCab    A    G        1      2        2 
   8  chr8_55465859     HPrz    A    G        1      2        2 
   8  chr8_55465859     ZBoe    A    G        0      0        2 
   8  chr8_55465859     ZGre    A    G        0      0        2 
   8  chr8_55465859     ZHar    A    G        0      0        2 
   8  chr8_55465859   Sample    A    G        1      2        2 
   8  chr8_55474762     AAsi    T    C        0      0        2 
   8  chr8_55474762     AKia    T    C        0      0        2 
   8  chr8_55474762     AOna    T    C        0      0        2 
   8  chr8_55474762     ASom    T    C        0      0        2 
   8  chr8_55474762     HCab    T    C        0      0        2 
   8  chr8_55474762     HPrz    T    C        0      0        2 
   8  chr8_55474762     ZBoe    T    C        0      0        2 
   8  chr8_55474762     ZGre    T    C        0      0        2 
   8  chr8_55474762     ZHar    T    C        1      2        2 
   8  chr8_55474762   Sample    T    C        0      0        2 
   8  chr8_55477030     AAsi    G    A        0      0        2 
   8  chr8_55477030     AKia    G    A        0      0        2 
   8  chr8_55477030     AOna    G    A        0      0        2 
   8  chr8_55477030     ASom    G    A        0      0        2 
   8  chr8_55477030     HCab    G    A        0      0        2 
   8  chr8_55477030     HPrz    G    A      0.5      1        2 
   8  chr8_55477030     ZBoe    G    A        0      0        2 
   8  chr8_55477030     ZGre    G    A        0      0        2 
   8  chr8_55477030     ZHar    G    A        0      0        2 
   8  chr8_55477030   Sample    G    A        0      0        2 
   8  chr8_55485249     AAsi    C    A        0      0        2 
   8  chr8_55485249     AKia    C    A        0      0        2 
   8  chr8_55485249     AOna    C    A        0      0        2 
   8  chr8_55485249     ASom    C    A      0.5      1        2 
   8  chr8_55485249     HCab    C    A        0      0        2 
   8  chr8_55485249     HPrz    C    A        0      0        2 
   8  chr8_55485249     ZBoe    C    A        0      0        2 
   8  chr8_55485249     ZGre    C    A        0      0        2 
   8  chr8_55485249     ZHar    C    A        0      0        2 
   8  chr8_55485249   Sample    C    A        0      0        2 
   8  chr8_55495948     AAsi    C    T        0      0        2 
   8  chr8_55495948     AKia    C    T        0      0        2 
   8  chr8_55495948     AOna    C    T        0      0        2 
   8  chr8_55495948     ASom    C    T        0      0        2 
   8  chr8_55495948     HCab    C    T        0      0        2 
   8  chr8_55495948     HPrz    C    T        0      0        2 
   8  chr8_55495948     ZBoe    C    T        0      0        2 
   8  chr8_55495948     ZGre    C    T        0      0        2 
   8  chr8_55495948     ZHar    C    T        1      2        2 
   8  chr8_55495948   Sample    C    T        0      0        2 
   8  chr8_55496702     AAsi    T    C        0      0        2 
   8  chr8_55496702     AKia    T    C        0      0        2 
   8  chr8_55496702     AOna    T    C      0.5      1        2 
   8  chr8_55496702     ASom    T    C        0      0        2 
   8  chr8_55496702     HCab    T    C        0      0        2 
   8  chr8_55496702     HPrz    T    C        0      0        2 
   8  chr8_55496702     ZBoe    T    C        0      0        2 
   8  chr8_55496702     ZGre    T    C        0      0        2 
   8  chr8_55496702     ZHar    T    C        0      0        2 
   8  chr8_55496702   Sample    T    C        0      0        2 
   8  chr8_55517873     AAsi    T    C        0      0        2 
   8  chr8_55517873     AKia    T    C        0      0        2 
   8  chr8_55517873     AOna    T    C        0      0        2 
   8  chr8_55517873     ASom    T    C        0      0        2 
   8  chr8_55517873     HCab    T    C        0      0        2 
   8  chr8_55517873     HPrz    T    C        0      0        2 
   8  chr8_55517873     ZBoe    T    C        0      0        2 
   8  chr8_55517873     ZGre    T    C        1      2        2 
   8  chr8_55517873     ZHar    T    C        0      0        2 
   8  chr8_55517873   Sample    T    C        0      0        2 
   8  chr8_55517897     AAsi    A    G        0      0        2 
   8  chr8_55517897     AKia    A    G        0      0        2 
   8  chr8_55517897     AOna    A    G        0      0        2 
   8  chr8_55517897     ASom    A    G        0      0        2 
   8  chr8_55517897     HCab    A    G        0      0        2 
   8  chr8_55517897     HPrz    A    G        0      0        2 
   8  chr8_55517897     ZBoe    A    G      0.5      1        2 
   8  chr8_55517897     ZGre    A    G        0      0        2 
   8  chr8_55517897     ZHar    A    G        0      0        2 
   8  chr8_55517897   Sample    A    G        0      0        2 
   8  chr8_55521856     AAsi    G    C        0      0        2 
   8  chr8_55521856     AKia    G    C        0      0        2 
   8  chr8_55521856     AOna    G    C        0      0        2 
   8  chr8_55521856     ASom    G    C        0      0        2 
   8  chr8_55521856     HCab    G    C        0      0        2 
   8  chr8_55521856     HPrz    G    C        0      0        2 
   8  chr8_55521856     ZBoe    G    C        0      0        2 
   8  chr8_55521856     ZGre    G    C        0      0        2 
   8  chr8_55521856     ZHar    G    C      0.5      1        2 
   8  chr8_55521856   Sample    G    C        0      0        2 
   8  chr8_55526945     AAsi    G    A        0      0        2 
   8  chr8_55526945     AKia    G    A        0      0        2 
   8  chr8_55526945     AOna    G    A        0      0        2 
   8  chr8_55526945     ASom    G    A        0      0        2 
   8  chr8_55526945     HCab    G    A        0      0        2 
   8  chr8_55526945     HPrz    G    A        0      0        2 
   8  chr8_55526945     ZBoe    G    A        0      0        2 
   8  chr8_55526945     ZGre    G    A        0      0        2 
   8  chr8_55526945     ZHar    G    A      0.5      1        2 
   8  chr8_55526945   Sample    G    A        0      0        2 
   8  chr8_55530479     AAsi    C    T        0      0        2 
   8  chr8_55530479     AKia    C    T        0      0        2 
   8  chr8_55530479     AOna    C    T        1      2        2 
   8  chr8_55530479     ASom    C    T        0      0        2 
   8  chr8_55530479     HCab    C    T        0      0        2 
   8  chr8_55530479     HPrz    C    T        0      0        2 
   8  chr8_55530479     ZBoe    C    T        0      0        2 
   8  chr8_55530479     ZGre    C    T        0      0        2 
   8  chr8_55530479     ZHar    C    T        0      0        2 
   8  chr8_55530479   Sample    C    T        0      0        2 
   8  chr8_55541226     AAsi    A    G        0      0        2 
   8  chr8_55541226     AKia    A    G        0      0        2 
   8  chr8_55541226     AOna    A    G        0      0        2 
   8  chr8_55541226     ASom    A    G        0      0        2 
   8  chr8_55541226     HCab    A    G        1      2        2 
   8  chr8_55541226     HPrz    A    G        1      2        2 
   8  chr8_55541226     ZBoe    A    G        0      0        2 
   8  chr8_55541226     ZGre    A    G        0      0        2 
   8  chr8_55541226     ZHar    A    G        0      0        2 
   8  chr8_55541226   Sample    A    G        1      2        2 
   8  chr8_55547966     AAsi    T    C        0      0        2 
   8  chr8_55547966     AKia    T    C        1      2        2 
   8  chr8_55547966     AOna    T    C        1      2        2 
   8  chr8_55547966     ASom    T    C        0      0        2 
   8  chr8_55547966     HCab    T    C        0      0        2 
   8  chr8_55547966     HPrz    T    C        0      0        2 
   8  chr8_55547966     ZBoe    T    C        0      0        2 
   8  chr8_55547966     ZGre    T    C        0      0        2 
   8  chr8_55547966     ZHar    T    C        0      0        2 
   8  chr8_55547966   Sample    T    C        0      0        2 
   8  chr8_55552599     AAsi    A    G        0      0        2 
   8  chr8_55552599     AKia    A    G        0      0        2 
   8  chr8_55552599     AOna    A    G        0      0        2 
   8  chr8_55552599     ASom    A    G        0      0        2 
   8  chr8_55552599     HCab    A    G        1      2        2 
   8  chr8_55552599     HPrz    A    G        1      2        2 
   8  chr8_55552599     ZBoe    A    G        0      0        2 
   8  chr8_55552599     ZGre    A    G        0      0        2 
   8  chr8_55552599     ZHar    A    G        0      0        2 
   8  chr8_55552599   Sample    A    G        1      2        2 
   8  chr8_55560456     AAsi    C    T        0      0        2 
   8  chr8_55560456     AKia    C    T        0      0        2 
   8  chr8_55560456     AOna    C    T        0      0        2 
   8  chr8_55560456     ASom    C    T        0      0        2 
   8  chr8_55560456     HCab    C    T        0      0        2 
   8  chr8_55560456     HPrz    C    T        0      0        2 
   8  chr8_55560456     ZBoe    C    T      0.5      1        2 
   8  chr8_55560456     ZGre    C    T        0      0        2 
   8  chr8_55560456     ZHar    C    T        0      0        2 
   8  chr8_55560456   Sample    C    T        0      0        2 
   8  chr8_55564706     AAsi    T    G        0      0        2 
   8  chr8_55564706     AKia    T    G        0      0        2 
   8  chr8_55564706     AOna    T    G        0      0        2 
   8  chr8_55564706     ASom    T    G        0      0        2 
   8  chr8_55564706     HCab    T    G        1      2        2 
   8  chr8_55564706     HPrz    T    G        1      2        2 
   8  chr8_55564706     ZBoe    T    G        0      0        2 
   8  chr8_55564706     ZGre    T    G        0      0        2 
   8  chr8_55564706     ZHar    T    G        0      0        2 
   8  chr8_55564706   Sample    T    G        1      2        2 
   8  chr8_55571591     AAsi    G    A        0      0        2 
   8  chr8_55571591     AKia    G    A        0      0        2 
   8  chr8_55571591     AOna    G    A        0      0        2 
   8  chr8_55571591     ASom    G    A        0      0        2 
   8  chr8_55571591     HCab    G    A        1      2        2 
   8  chr8_55571591     HPrz    G    A        1      2        2 
   8  chr8_55571591     ZBoe    G    A        0      0        2 
   8  chr8_55571591     ZGre    G    A        0      0        2 
   8  chr8_55571591     ZHar    G    A        0      0        2 
   8  chr8_55571591   Sample    G    A        1      2        2 
   8  chr8_55571999     AAsi    A    G        0      0        2 
   8  chr8_55571999     AKia    A    G        0      0        2 
   8  chr8_55571999     AOna    A    G        0      0        2 
   8  chr8_55571999     ASom    A    G        0      0        2 
   8  chr8_55571999     HCab    A    G        0      0        2 
   8  chr8_55571999     HPrz    A    G        0      0        2 
   8  chr8_55571999     ZBoe    A    G        0      0        2 
   8  chr8_55571999     ZGre    A    G        0      0        2 
   8  chr8_55571999     ZHar    A    G      0.5      1        2 
   8  chr8_55571999   Sample    A    G        0      0        2 
   8  chr8_55584988     AAsi    C    T        0      0        2 
   8  chr8_55584988     AKia    C    T        0      0        2 
   8  chr8_55584988     AOna    C    T        0      0        2 
   8  chr8_55584988     ASom    C    T        0      0        2 
   8  chr8_55584988     HCab    C    T        1      2        2 
   8  chr8_55584988     HPrz    C    T        1      2        2 
   8  chr8_55584988     ZBoe    C    T        0      0        2 
   8  chr8_55584988     ZGre    C    T        0      0        2 
   8  chr8_55584988     ZHar    C    T        0      0        2 
   8  chr8_55584988   Sample    C    T        1      2        2 
   8  chr8_55585808     AAsi    C    T        0      0        2 
   8  chr8_55585808     AKia    C    T        0      0        2 
   8  chr8_55585808     AOna    C    T        0      0        2 
   8  chr8_55585808     ASom    C    T        0      0        2 
   8  chr8_55585808     HCab    C    T        0      0        2 
   8  chr8_55585808     HPrz    C    T        0      0        2 
   8  chr8_55585808     ZBoe    C    T        0      0        2 
   8  chr8_55585808     ZGre    C    T        0      0        2 
   8  chr8_55585808     ZHar    C    T        1      2        2 
   8  chr8_55585808   Sample    C    T        0      0        2 
   8  chr8_55595298     AAsi    G    C        0      0        2 
   8  chr8_55595298     AKia    G    C        0      0        2 
   8  chr8_55595298     AOna    G    C      0.5      1        2 
   8  chr8_55595298     ASom    G    C        0      0        2 
   8  chr8_55595298     HCab    G    C        0      0        2 
   8  chr8_55595298     HPrz    G    C        0      0        2 
   8  chr8_55595298     ZBoe    G    C        0      0        2 
   8  chr8_55595298     ZGre    G    C        0      0        2 
   8  chr8_55595298     ZHar    G    C        0      0        2 
   8  chr8_55595298   Sample    G    C        0      0        2 
   8  chr8_55595809     AAsi    T    C        0      0        2 
   8  chr8_55595809     AKia    T    C        0      0        2 
   8  chr8_55595809     AOna    T    C        0      0        2 
   8  chr8_55595809     ASom    T    C        0      0        2 
   8  chr8_55595809     HCab    T    C        0      0        2 
   8  chr8_55595809     HPrz    T    C        0      0        2 
   8  chr8_55595809     ZBoe    T    C        0      0        2 
   8  chr8_55595809     ZGre    T    C        1      2        2 
   8  chr8_55595809     ZHar    T    C        0      0        2 
   8  chr8_55595809   Sample    T    C        0      0        2 
   8  chr8_55607278     AAsi    G    A        0      0        2 
   8  chr8_55607278     AKia    G    A        0      0        2 
   8  chr8_55607278     AOna    G    A        0      0        2 
   8  chr8_55607278     ASom    G    A        0      0        2 
   8  chr8_55607278     HCab    G    A        1      2        2 
   8  chr8_55607278     HPrz    G    A        1      2        2 
   8  chr8_55607278     ZBoe    G    A        0      0        2 
   8  chr8_55607278     ZGre    G    A        0      0        2 
   8  chr8_55607278     ZHar    G    A        0      0        2 
   8  chr8_55607278   Sample    G    A        1      2        2 
   8  chr8_55631991     AAsi    T    C        0      0        2 
   8  chr8_55631991     AKia    T    C        0      0        2 
   8  chr8_55631991     AOna    T    C        0      0        2 
   8  chr8_55631991     ASom    T    C        0      0        2 
   8  chr8_55631991     HCab    T    C        0      0        2 
   8  chr8_55631991     HPrz    T    C        0      0        2 
   8  chr8_55631991     ZBoe    T    C        0      0        2 
   8  chr8_55631991     ZGre    T    C        0      0        2 
   8  chr8_55631991     ZHar    T    C        1      2        2 
   8  chr8_55631991   Sample    T    C        0      0        2 
   8  chr8_55641541     AAsi    G    A        0      0        2 
   8  chr8_55641541     AKia    G    A        0      0        2 
   8  chr8_55641541     AOna    G    A        0      0        2 
   8  chr8_55641541     ASom    G    A        0      0        2 
   8  chr8_55641541     HCab    G    A        1      2        2 
   8  chr8_55641541     HPrz    G    A      0.5      1        2 
   8  chr8_55641541     ZBoe    G    A        0      0        2 
   8  chr8_55641541     ZGre    G    A        0      0        2 
   8  chr8_55641541     ZHar    G    A        0      0        2 
   8  chr8_55641541   Sample    G    A        1      2        2 
   8  chr8_55643158     AAsi    C    T        0      0        2 
   8  chr8_55643158     AKia    C    T        0      0        2 
   8  chr8_55643158     AOna    C    T      0.5      1        2 
   8  chr8_55643158     ASom    C    T        0      0        2 
   8  chr8_55643158     HCab    C    T        0      0        2 
   8  chr8_55643158     HPrz    C    T        0      0        2 
   8  chr8_55643158     ZBoe    C    T        0      0        2 
   8  chr8_55643158     ZGre    C    T        0      0        2 
   8  chr8_55643158     ZHar    C    T        0      0        2 
   8  chr8_55643158   Sample    C    T        0      0        2 
   8  chr8_55646039     AAsi    G    C        0      0        2 
   8  chr8_55646039     AKia    G    C      0.5      1        2 
   8  chr8_55646039     AOna    G    C        0      0        2 
   8  chr8_55646039     ASom    G    C        0      0        2 
   8  chr8_55646039     HCab    G    C        0      0        2 
   8  chr8_55646039     HPrz    G    C        0      0        2 
   8  chr8_55646039     ZBoe    G    C        0      0        2 
   8  chr8_55646039     ZGre    G    C        0      0        2 
   8  chr8_55646039     ZHar    G    C        0      0        2 
   8  chr8_55646039   Sample    G    C        0      0        2 
   8  chr8_55650616     AAsi    G    A        1      2        2 
   8  chr8_55650616     AKia    G    A        0      0        2 
   8  chr8_55650616     AOna    G    A        0      0        2 
   8  chr8_55650616     ASom    G    A        1      2        2 
   8  chr8_55650616     HCab    G    A        1      2        2 
   8  chr8_55650616     HPrz    G    A        1      2        2 
   8  chr8_55650616     ZBoe    G    A        0      0        2 
   8  chr8_55650616     ZGre    G    A        0      0        2 
   8  chr8_55650616     ZHar    G    A        0      0        2 
   8  chr8_55650616   Sample    G    A        1      2        2 
   8  chr8_55652810     AAsi    G    A        0      0        2 
   8  chr8_55652810     AKia    G    A        0      0        2 
   8  chr8_55652810     AOna    G    A        0      0        2 
   8  chr8_55652810     ASom    G    A        0      0        2 
   8  chr8_55652810     HCab    G    A        1      2        2 
   8  chr8_55652810     HPrz    G    A      0.5      1        2 
   8  chr8_55652810     ZBoe    G    A        0      0        2 
   8  chr8_55652810     ZGre    G    A        0      0        2 
   8  chr8_55652810     ZHar    G    A        0      0        2 
   8  chr8_55652810   Sample    G    A        1      2        2 
   8  chr8_55654445     AAsi    G    A        0      0        2 
   8  chr8_55654445     AKia    G    A        0      0        2 
   8  chr8_55654445     AOna    G    A        0      0        2 
   8  chr8_55654445     ASom    G    A        0      0        2 
   8  chr8_55654445     HCab    G    A        0      0        2 
   8  chr8_55654445     HPrz    G    A      0.5      1        2 
   8  chr8_55654445     ZBoe    G    A        0      0        2 
   8  chr8_55654445     ZGre    G    A        0      0        2 
   8  chr8_55654445     ZHar    G    A        0      0        2 
   8  chr8_55654445   Sample    G    A        1      2        2 
   8  chr8_55672237     AAsi    C    T        0      0        2 
   8  chr8_55672237     AKia    C    T        0      0        2 
   8  chr8_55672237     AOna    C    T        0      0        2 
   8  chr8_55672237     ASom    C    T        0      0        2 
   8  chr8_55672237     HCab    C    T        1      2        2 
   8  chr8_55672237     HPrz    C    T      0.5      1        2 
   8  chr8_55672237     ZBoe    C    T        0      0        2 
   8  chr8_55672237     ZGre    C    T        0      0        2 
   8  chr8_55672237     ZHar    C    T        0      0        2 
   8  chr8_55672237   Sample    C    T        1      2        2 
   8  chr8_55676560     AAsi    T    C        1      2        2 
   8  chr8_55676560     AKia    T    C        1      2        2 
   8  chr8_55676560     AOna    T    C        1      2        2 
   8  chr8_55676560     ASom    T    C        1      2        2 
   8  chr8_55676560     HCab    T    C        0      0        2 
   8  chr8_55676560     HPrz    T    C        0      0        2 
   8  chr8_55676560     ZBoe    T    C        0      0        2 
   8  chr8_55676560     ZGre    T    C        0      0        2 
   8  chr8_55676560     ZHar    T    C        0      0        2 
   8  chr8_55676560   Sample    T    C        0      0        2 
   8  chr8_55682686     AAsi    A    G        1      2        2 
   8  chr8_55682686     AKia    A    G        1      2        2 
   8  chr8_55682686     AOna    A    G        1      2        2 
   8  chr8_55682686     ASom    A    G        1      2        2 
   8  chr8_55682686     HCab    A    G        0      0        2 
   8  chr8_55682686     HPrz    A    G        0      0        2 
   8  chr8_55682686     ZBoe    A    G        0      0        2 
   8  chr8_55682686     ZGre    A    G        0      0        2 
   8  chr8_55682686     ZHar    A    G        0      0        2 
   8  chr8_55682686   Sample    A    G        0      0        2 
   8  chr8_55687687     AAsi    T    C        0      0        2 
   8  chr8_55687687     AKia    T    C      0.5      1        2 
   8  chr8_55687687     AOna    T    C        0      0        2 
   8  chr8_55687687     ASom    T    C        0      0        2 
   8  chr8_55687687     HCab    T    C        0      0        2 
   8  chr8_55687687     HPrz    T    C        0      0        2 
   8  chr8_55687687     ZBoe    T    C        0      0        2 
   8  chr8_55687687     ZGre    T    C        0      0        2 
   8  chr8_55687687     ZHar    T    C        0      0        2 
   8  chr8_55687687   Sample    T    C        0      0        2 
   8  chr8_55698300     AAsi    G    C        0      0        2 
   8  chr8_55698300     AKia    G    C        0      0        2 
   8  chr8_55698300     AOna    G    C        0      0        2 
   8  chr8_55698300     ASom    G    C        0      0        2 
   8  chr8_55698300     HCab    G    C        0      0        2 
   8  chr8_55698300     HPrz    G    C        0      0        2 
   8  chr8_55698300     ZBoe    G    C        0      0        2 
   8  chr8_55698300     ZGre    G    C        0      0        2 
   8  chr8_55698300     ZHar    G    C      0.5      1        2 
   8  chr8_55698300   Sample    G    C        0      0        2 
   8  chr8_55706867     AAsi    A    C        0      0        2 
   8  chr8_55706867     AKia    A    C        0      0        2 
   8  chr8_55706867     AOna    A    C        0      0        2 
   8  chr8_55706867     ASom    A    C        0      0        2 
   8  chr8_55706867     HCab    A    C        0      0        2 
   8  chr8_55706867     HPrz    A    C        0      0        2 
   8  chr8_55706867     ZBoe    A    C      0.5      1        2 
   8  chr8_55706867     ZGre    A    C        0      0        2 
   8  chr8_55706867     ZHar    A    C        0      0        2 
   8  chr8_55706867   Sample    A    C        0      0        2 
   8  chr8_55721350     AAsi    A    G        0      0        2 
   8  chr8_55721350     AKia    A    G        0      0        2 
   8  chr8_55721350     AOna    A    G        0      0        2 
   8  chr8_55721350     ASom    A    G        0      0        2 
   8  chr8_55721350     HCab    A    G        1      2        2 
   8  chr8_55721350     HPrz    A    G        1      2        2 
   8  chr8_55721350     ZBoe    A    G        0      0        2 
   8  chr8_55721350     ZGre    A    G        0      0        2 
   8  chr8_55721350     ZHar    A    G        0      0        2 
   8  chr8_55721350   Sample    A    G        1      2        2 
   8  chr8_55721586     AAsi    G    T        0      0        2 
   8  chr8_55721586     AKia    G    T        0      0        2 
   8  chr8_55721586     AOna    G    T        0      0        2 
   8  chr8_55721586     ASom    G    T        0      0        2 
   8  chr8_55721586     HCab    G    T      0.5      1        2 
   8  chr8_55721586     HPrz    G    T        0      0        2 
   8  chr8_55721586     ZBoe    G    T        0      0        2 
   8  chr8_55721586     ZGre    G    T        0      0        2 
   8  chr8_55721586     ZHar    G    T        0      0        2 
   8  chr8_55721586   Sample    G    T        0      0        2 
   8  chr8_55729851     AAsi    T    C        0      0        2 
   8  chr8_55729851     AKia    T    C        0      0        2 
   8  chr8_55729851     AOna    T    C        0      0        2 
   8  chr8_55729851     ASom    T    C        0      0        2 
   8  chr8_55729851     HCab    T    C        0      0        2 
   8  chr8_55729851     HPrz    T    C        0      0        2 
   8  chr8_55729851     ZBoe    T    C        0      0        2 
   8  chr8_55729851     ZGre    T    C      0.5      1        2 
   8  chr8_55729851     ZHar    T    C        0      0        2 
   8  chr8_55729851   Sample    T    C        0      0        2 
   8  chr8_55730807     AAsi    A    T        0      0        2 
   8  chr8_55730807     AKia    A    T        0      0        2 
   8  chr8_55730807     AOna    A    T        0      0        2 
   8  chr8_55730807     ASom    A    T      0.5      1        2 
   8  chr8_55730807     HCab    A    T        0      0        2 
   8  chr8_55730807     HPrz    A    T        0      0        2 
   8  chr8_55730807     ZBoe    A    T        0      0        2 
   8  chr8_55730807     ZGre    A    T        0      0        2 
   8  chr8_55730807     ZHar    A    T        0      0        2 
   8  chr8_55730807   Sample    A    T        0      0        2 
   8  chr8_55731721     AAsi    T    C        0      0        2 
   8  chr8_55731721     AKia    T    C      0.5      1        2 
   8  chr8_55731721     AOna    T    C      0.5      1        2 
   8  chr8_55731721     ASom    T    C        0      0        2 
   8  chr8_55731721     HCab    T    C        0      0        2 
   8  chr8_55731721     HPrz    T    C        0      0        2 
   8  chr8_55731721     ZBoe    T    C        0      0        2 
   8  chr8_55731721     ZGre    T    C        0      0        2 
   8  chr8_55731721     ZHar    T    C        0      0        2 
   8  chr8_55731721   Sample    T    C        0      0        2 
   8  chr8_55734026     AAsi    C    A        0      0        2 
   8  chr8_55734026     AKia    C    A        0      0        2 
   8  chr8_55734026     AOna    C    A      0.5      1        2 
   8  chr8_55734026     ASom    C    A        0      0        2 
   8  chr8_55734026     HCab    C    A        0      0        2 
   8  chr8_55734026     HPrz    C    A        0      0        2 
   8  chr8_55734026     ZBoe    C    A        0      0        2 
   8  chr8_55734026     ZGre    C    A        0      0        2 
   8  chr8_55734026     ZHar    C    A        0      0        2 
   8  chr8_55734026   Sample    C    A        0      0        2 
   8  chr8_55735300     AAsi    A    G        0      0        2 
   8  chr8_55735300     AKia    A    G        0      0        2 
   8  chr8_55735300     AOna    A    G        0      0        2 
   8  chr8_55735300     ASom    A    G        0      0        2 
   8  chr8_55735300     HCab    A    G        1      2        2 
   8  chr8_55735300     HPrz    A    G        1      2        2 
   8  chr8_55735300     ZBoe    A    G        0      0        2 
   8  chr8_55735300     ZGre    A    G        0      0        2 
   8  chr8_55735300     ZHar    A    G        0      0        2 
   8  chr8_55735300   Sample    A    G        1      2        2 
   8  chr8_55738714     AAsi    A    G      0.5      1        2 
   8  chr8_55738714     AKia    A    G        0      0        2 
   8  chr8_55738714     AOna    A    G        0      0        2 
   8  chr8_55738714     ASom    A    G        0      0        2 
   8  chr8_55738714     HCab    A    G        0      0        2 
   8  chr8_55738714     HPrz    A    G        0      0        2 
   8  chr8_55738714     ZBoe    A    G        0      0        2 
   8  chr8_55738714     ZGre    A    G        0      0        2 
   8  chr8_55738714     ZHar    A    G        0      0        2 
   8  chr8_55738714   Sample    A    G        0      0        2 
   8  chr8_55741550     AAsi    G    A        0      0        2 
   8  chr8_55741550     AKia    G    A      0.5      1        2 
   8  chr8_55741550     AOna    G    A        0      0        2 
   8  chr8_55741550     ASom    G    A        0      0        2 
   8  chr8_55741550     HCab    G    A        0      0        2 
   8  chr8_55741550     HPrz    G    A        0      0        2 
   8  chr8_55741550     ZBoe    G    A        0      0        2 
   8  chr8_55741550     ZGre    G    A        0      0        2 
   8  chr8_55741550     ZHar    G    A        0      0        2 
   8  chr8_55741550   Sample    G    A        0      0        2 
   8  chr8_55757011     AAsi    C    G        1      2        2 
   8  chr8_55757011     AKia    C    G        0      0        2 
   8  chr8_55757011     AOna    C    G        0      0        2 
   8  chr8_55757011     ASom    C    G        0      0        2 
   8  chr8_55757011     HCab    C    G        0      0        2 
   8  chr8_55757011     HPrz    C    G        0      0        2 
   8  chr8_55757011     ZBoe    C    G        0      0        2 
   8  chr8_55757011     ZGre    C    G        0      0        2 
   8  chr8_55757011     ZHar    C    G        0      0        2 
   8  chr8_55757011   Sample    C    G        0      0        2 
   8  chr8_55760988     AAsi    T    G        1      2        2 
   8  chr8_55760988     AKia    T    G        0      0        2 
   8  chr8_55760988     AOna    T    G        0      0        2 
   8  chr8_55760988     ASom    T    G        0      0        2 
   8  chr8_55760988     HCab    T    G        0      0        2 
   8  chr8_55760988     HPrz    T    G        0      0        2 
   8  chr8_55760988     ZBoe    T    G        0      0        2 
   8  chr8_55760988     ZGre    T    G        0      0        2 
   8  chr8_55760988     ZHar    T    G        0      0        2 
   8  chr8_55760988   Sample    T    G        0      0        2 
   8  chr8_55762962     AAsi    G    A        0      0        2 
   8  chr8_55762962     AKia    G    A        0      0        2 
   8  chr8_55762962     AOna    G    A      0.5      1        2 
   8  chr8_55762962     ASom    G    A        0      0        2 
   8  chr8_55762962     HCab    G    A        0      0        2 
   8  chr8_55762962     HPrz    G    A        0      0        2 
   8  chr8_55762962     ZBoe    G    A        0      0        2 
   8  chr8_55762962     ZGre    G    A        0      0        2 
   8  chr8_55762962     ZHar    G    A        0      0        2 
   8  chr8_55762962   Sample    G    A        0      0        2 
   8  chr8_55766648     AAsi    C    T        0      0        2 
   8  chr8_55766648     AKia    C    T      0.5      1        2 
   8  chr8_55766648     AOna    C    T        0      0        2 
   8  chr8_55766648     ASom    C    T        0      0        2 
   8  chr8_55766648     HCab    C    T        0      0        2 
   8  chr8_55766648     HPrz    C    T        0      0        2 
   8  chr8_55766648     ZBoe    C    T        0      0        2 
   8  chr8_55766648     ZGre    C    T        0      0        2 
   8  chr8_55766648     ZHar    C    T        0      0        2 
   8  chr8_55766648   Sample    C    T        0      0        2 
   8  chr8_55772286     AAsi    G    A        0      0        2 
   8  chr8_55772286     AKia    G    A        0      0        2 
   8  chr8_55772286     AOna    G    A        0      0        2 
   8  chr8_55772286     ASom    G    A        0      0        2 
   8  chr8_55772286     HCab    G    A        0      0        2 
   8  chr8_55772286     HPrz    G    A        0      0        2 
   8  chr8_55772286     ZBoe    G    A        0      0        2 
   8  chr8_55772286     ZGre    G    A        1      2        2 
   8  chr8_55772286     ZHar    G    A        0      0        2 
   8  chr8_55772286   Sample    G    A        0      0        2 
   8  chr8_55775651     AAsi    T    G        0      0        2 
   8  chr8_55775651     AKia    T    G        0      0        2 
   8  chr8_55775651     AOna    T    G        0      0        2 
   8  chr8_55775651     ASom    T    G        0      0        2 
   8  chr8_55775651     HCab    T    G        1      2        2 
   8  chr8_55775651     HPrz    T    G        1      2        2 
   8  chr8_55775651     ZBoe    T    G        0      0        2 
   8  chr8_55775651     ZGre    T    G        0      0        2 
   8  chr8_55775651     ZHar    T    G        0      0        2 
   8  chr8_55775651   Sample    T    G        1      2        2 
   8  chr8_55779565     AAsi    C    T        0      0        2 
   8  chr8_55779565     AKia    C    T        0      0        2 
   8  chr8_55779565     AOna    C    T        0      0        2 
   8  chr8_55779565     ASom    C    T        0      0        2 
   8  chr8_55779565     HCab    C    T        1      2        2 
   8  chr8_55779565     HPrz    C    T        1      2        2 
   8  chr8_55779565     ZBoe    C    T        0      0        2 
   8  chr8_55779565     ZGre    C    T        0      0        2 
   8  chr8_55779565     ZHar    C    T        0      0        2 
   8  chr8_55779565   Sample    C    T        1      2        2 
   8  chr8_55781561     AAsi    T    C        0      0        2 
   8  chr8_55781561     AKia    T    C        0      0        2 
   8  chr8_55781561     AOna    T    C        0      0        2 
   8  chr8_55781561     ASom    T    C        0      0        2 
   8  chr8_55781561     HCab    T    C        1      2        2 
   8  chr8_55781561     HPrz    T    C        1      2        2 
   8  chr8_55781561     ZBoe    T    C        0      0        2 
   8  chr8_55781561     ZGre    T    C        0      0        2 
   8  chr8_55781561     ZHar    T    C        0      0        2 
   8  chr8_55781561   Sample    T    C        1      2        2 
   8  chr8_55783131     AAsi    C    G        0      0        2 
   8  chr8_55783131     AKia    C    G        0      0        2 
   8  chr8_55783131     AOna    C    G        0      0        2 
   8  chr8_55783131     ASom    C    G        0      0        2 
   8  chr8_55783131     HCab    C    G        0      0        2 
   8  chr8_55783131     HPrz    C    G        0      0        2 
   8  chr8_55783131     ZBoe    C    G      0.5      1        2 
   8  chr8_55783131     ZGre    C    G        0      0        2 
   8  chr8_55783131     ZHar    C    G        0      0        2 
   8  chr8_55783131   Sample    C    G        0      0        2 
   8  chr8_55789492     AAsi    T    C        0      0        2 
   8  chr8_55789492     AKia    T    C        0      0        2 
   8  chr8_55789492     AOna    T    C        0      0        2 
   8  chr8_55789492     ASom    T    C        0      0        2 
   8  chr8_55789492     HCab    T    C        1      2        2 
   8  chr8_55789492     HPrz    T    C        1      2        2 
   8  chr8_55789492     ZBoe    T    C        0      0        2 
   8  chr8_55789492     ZGre    T    C        0      0        2 
   8  chr8_55789492     ZHar    T    C        0      0        2 
   8  chr8_55789492   Sample    T    C        1      2        2 
   8  chr8_55790081     AAsi    A    T        0      0        2 
   8  chr8_55790081     AKia    A    T        0      0        2 
   8  chr8_55790081     AOna    A    T        0      0        2 
   8  chr8_55790081     ASom    A    T        0      0        2 
   8  chr8_55790081     HCab    A    T        0      0        2 
   8  chr8_55790081     HPrz    A    T        0      0        2 
   8  chr8_55790081     ZBoe    A    T        0      0        2 
   8  chr8_55790081     ZGre    A    T      0.5      1        2 
   8  chr8_55790081     ZHar    A    T        0      0        2 
   8  chr8_55790081   Sample    A    T        0      0        2 
   8  chr8_55800789     AAsi    C    T        0      0        2 
   8  chr8_55800789     AKia    C    T        0      0        2 
   8  chr8_55800789     AOna    C    T        0      0        2 
   8  chr8_55800789     ASom    C    T        0      0        2 
   8  chr8_55800789     HCab    C    T        0      0        2 
   8  chr8_55800789     HPrz    C    T        0      0        2 
   8  chr8_55800789     ZBoe    C    T        0      0        2 
   8  chr8_55800789     ZGre    C    T        0      0        2 
   8  chr8_55800789     ZHar    C    T        1      2        2 
   8  chr8_55800789   Sample    C    T        0      0        2 
   8  chr8_55804289     AAsi    C    T        0      0        2 
   8  chr8_55804289     AKia    C    T        0      0        2 
   8  chr8_55804289     AOna    C    T        0      0        2 
   8  chr8_55804289     ASom    C    T      0.5      1        2 
   8  chr8_55804289     HCab    C    T        0      0        2 
   8  chr8_55804289     HPrz    C    T        0      0        2 
   8  chr8_55804289     ZBoe    C    T        0      0        2 
   8  chr8_55804289     ZGre    C    T        0      0        2 
   8  chr8_55804289     ZHar    C    T        0      0        2 
   8  chr8_55804289   Sample    C    T        0      0        2 
   8  chr8_55807692     AAsi    C    T        0      0        2 
   8  chr8_55807692     AKia    C    T        0      0        2 
   8  chr8_55807692     AOna    C    T        0      0        2 
   8  chr8_55807692     ASom    C    T        0      0        2 
   8  chr8_55807692     HCab    C    T        1      2        2 
   8  chr8_55807692     HPrz    C    T        1      2        2 
   8  chr8_55807692     ZBoe    C    T        0      0        2 
   8  chr8_55807692     ZGre    C    T        0      0        2 
   8  chr8_55807692     ZHar    C    T        0      0        2 
   8  chr8_55807692   Sample    C    T        1      2        2 
   8  chr8_55808332     AAsi    A    G        0      0        2 
   8  chr8_55808332     AKia    A    G        0      0        2 
   8  chr8_55808332     AOna    A    G        0      0        2 
   8  chr8_55808332     ASom    A    G        0      0        2 
   8  chr8_55808332     HCab    A    G        1      2        2 
   8  chr8_55808332     HPrz    A    G        1      2        2 
   8  chr8_55808332     ZBoe    A    G        0      0        2 
   8  chr8_55808332     ZGre    A    G        0      0        2 
   8  chr8_55808332     ZHar    A    G        0      0        2 
   8  chr8_55808332   Sample    A    G        1      2        2 
   8  chr8_55817527     AAsi    G    A        0      0        2 
   8  chr8_55817527     AKia    G    A        0      0        2 
   8  chr8_55817527     AOna    G    A        0      0        2 
   8  chr8_55817527     ASom    G    A        0      0        2 
   8  chr8_55817527     HCab    G    A        1      2        2 
   8  chr8_55817527     HPrz    G    A        1      2        2 
   8  chr8_55817527     ZBoe    G    A        0      0        2 
   8  chr8_55817527     ZGre    G    A        0      0        2 
   8  chr8_55817527     ZHar    G    A        0      0        2 
   8  chr8_55817527   Sample    G    A        1      2        2 
   8  chr8_55818613     AAsi    T    C        0      0        2 
   8  chr8_55818613     AKia    T    C        0      0        2 
   8  chr8_55818613     AOna    T    C        0      0        2 
   8  chr8_55818613     ASom    T    C        0      0        2 
   8  chr8_55818613     HCab    T    C        0      0        2 
   8  chr8_55818613     HPrz    T    C        0      0        2 
   8  chr8_55818613     ZBoe    T    C        0      0        2 
   8  chr8_55818613     ZGre    T    C        1      2        2 
   8  chr8_55818613     ZHar    T    C        0      0        2 
   8  chr8_55818613   Sample    T    C        0      0        2 
   8  chr8_55819701     AAsi    T    C        0      0        2 
   8  chr8_55819701     AKia    T    C        0      0        2 
   8  chr8_55819701     AOna    T    C        0      0        2 
   8  chr8_55819701     ASom    T    C        0      0        2 
   8  chr8_55819701     HCab    T    C        1      2        2 
   8  chr8_55819701     HPrz    T    C        1      2        2 
   8  chr8_55819701     ZBoe    T    C        0      0        2 
   8  chr8_55819701     ZGre    T    C        0      0        2 
   8  chr8_55819701     ZHar    T    C        0      0        2 
   8  chr8_55819701   Sample    T    C        1      2        2 
   8  chr8_55828950     AAsi    C    T        0      0        2 
   8  chr8_55828950     AKia    C    T        0      0        2 
   8  chr8_55828950     AOna    C    T        0      0        2 
   8  chr8_55828950     ASom    C    T        0      0        2 
   8  chr8_55828950     HCab    C    T        1      2        2 
   8  chr8_55828950     HPrz    C    T        1      2        2 
   8  chr8_55828950     ZBoe    C    T        0      0        2 
   8  chr8_55828950     ZGre    C    T        0      0        2 
   8  chr8_55828950     ZHar    C    T        0      0        2 
   8  chr8_55828950   Sample    C    T        1      2        2 
   8  chr8_55829594     AAsi    A    G        0      0        2 
   8  chr8_55829594     AKia    A    G        0      0        2 
   8  chr8_55829594     AOna    A    G      0.5      1        2 
   8  chr8_55829594     ASom    A    G        0      0        2 
   8  chr8_55829594     HCab    A    G        0      0        2 
   8  chr8_55829594     HPrz    A    G        0      0        2 
   8  chr8_55829594     ZBoe    A    G        0      0        2 
   8  chr8_55829594     ZGre    A    G        0      0        2 
   8  chr8_55829594     ZHar    A    G        0      0        2 
   8  chr8_55829594   Sample    A    G        0      0        2 
   8  chr8_55830288     AAsi    C    T        0      0        2 
   8  chr8_55830288     AKia    C    T        1      2        2 
   8  chr8_55830288     AOna    C    T      0.5      1        2 
   8  chr8_55830288     ASom    C    T        0      0        2 
   8  chr8_55830288     HCab    C    T        0      0        2 
   8  chr8_55830288     HPrz    C    T        0      0        2 
   8  chr8_55830288     ZBoe    C    T        0      0        2 
   8  chr8_55830288     ZGre    C    T        0      0        2 
   8  chr8_55830288     ZHar    C    T        0      0        2 
   8  chr8_55830288   Sample    C    T        0      0        2 
   8  chr8_55835519     AAsi    A    G        0      0        2 
   8  chr8_55835519     AKia    A    G        0      0        2 
   8  chr8_55835519     AOna    A    G        0      0        2 
   8  chr8_55835519     ASom    A    G        0      0        2 
   8  chr8_55835519     HCab    A    G        1      2        2 
   8  chr8_55835519     HPrz    A    G        1      2        2 
   8  chr8_55835519     ZBoe    A    G        0      0        2 
   8  chr8_55835519     ZGre    A    G        0      0        2 
   8  chr8_55835519     ZHar    A    G        0      0        2 
   8  chr8_55835519   Sample    A    G        1      2        2 
   8  chr8_55839950     AAsi    A    G        0      0        2 
   8  chr8_55839950     AKia    A    G        0      0        2 
   8  chr8_55839950     AOna    A    G        1      2        2 
   8  chr8_55839950     ASom    A    G        0      0        2 
   8  chr8_55839950     HCab    A    G        0      0        2 
   8  chr8_55839950     HPrz    A    G        0      0        2 
   8  chr8_55839950     ZBoe    A    G        0      0        2 
   8  chr8_55839950     ZGre    A    G        0      0        2 
   8  chr8_55839950     ZHar    A    G        0      0        2 
   8  chr8_55839950   Sample    A    G        0      0        2 
   8  chr8_55849673     AAsi    A    C        0      0        2 
   8  chr8_55849673     AKia    A    C        0      0        2 
   8  chr8_55849673     AOna    A    C        0      0        2 
   8  chr8_55849673     ASom    A    C        1      2        2 
   8  chr8_55849673     HCab    A    C        0      0        2 
   8  chr8_55849673     HPrz    A    C        0      0        2 
   8  chr8_55849673     ZBoe    A    C        0      0        2 
   8  chr8_55849673     ZGre    A    C        0      0        2 
   8  chr8_55849673     ZHar    A    C        0      0        2 
   8  chr8_55849673   Sample    A    C        0      0        2 
   8  chr8_55855948     AAsi    T    C        0      0        2 
   8  chr8_55855948     AKia    T    C      0.5      1        2 
   8  chr8_55855948     AOna    T    C        1      2        2 
   8  chr8_55855948     ASom    T    C        0      0        2 
   8  chr8_55855948     HCab    T    C        0      0        2 
   8  chr8_55855948     HPrz    T    C        0      0        2 
   8  chr8_55855948     ZBoe    T    C        0      0        2 
   8  chr8_55855948     ZGre    T    C        0      0        2 
   8  chr8_55855948     ZHar    T    C        0      0        2 
   8  chr8_55855948   Sample    T    C        0      0        2 
   8  chr8_55858117     AAsi    G    A        0      0        2 
   8  chr8_55858117     AKia    G    A        0      0        2 
   8  chr8_55858117     AOna    G    A        0      0        2 
   8  chr8_55858117     ASom    G    A        0      0        2 
   8  chr8_55858117     HCab    G    A        0      0        2 
   8  chr8_55858117     HPrz    G    A        0      0        2 
   8  chr8_55858117     ZBoe    G    A        1      2        2 
   8  chr8_55858117     ZGre    G    A        0      0        2 
   8  chr8_55858117     ZHar    G    A        0      0        2 
   8  chr8_55858117   Sample    G    A        0      0        2 
   8  chr8_55866821     AAsi    C    G        0      0        2 
   8  chr8_55866821     AKia    C    G        0      0        2 
   8  chr8_55866821     AOna    C    G        0      0        2 
   8  chr8_55866821     ASom    C    G        0      0        2 
   8  chr8_55866821     HCab    C    G        0      0        2 
   8  chr8_55866821     HPrz    C    G        0      0        2 
   8  chr8_55866821     ZBoe    C    G      0.5      1        2 
   8  chr8_55866821     ZGre    C    G        0      0        2 
   8  chr8_55866821     ZHar    C    G        0      0        2 
   8  chr8_55866821   Sample    C    G        0      0        2 
   8  chr8_55885381     AAsi    T    A        0      0        2 
   8  chr8_55885381     AKia    T    A        0      0        2 
   8  chr8_55885381     AOna    T    A        0      0        2 
   8  chr8_55885381     ASom    T    A        0      0        2 
   8  chr8_55885381     HCab    T    A      0.5      1        2 
   8  chr8_55885381     HPrz    T    A        0      0        2 
   8  chr8_55885381     ZBoe    T    A        0      0        2 
   8  chr8_55885381     ZGre    T    A        0      0        2 
   8  chr8_55885381     ZHar    T    A        0      0        2 
   8  chr8_55885381   Sample    T    A        1      2        2 
   8  chr8_55889202     AAsi    G    A        0      0        2 
   8  chr8_55889202     AKia    G    A        0      0        2 
   8  chr8_55889202     AOna    G    A      0.5      1        2 
   8  chr8_55889202     ASom    G    A        0      0        2 
   8  chr8_55889202     HCab    G    A        0      0        2 
   8  chr8_55889202     HPrz    G    A        0      0        2 
   8  chr8_55889202     ZBoe    G    A        0      0        2 
   8  chr8_55889202     ZGre    G    A        0      0        2 
   8  chr8_55889202     ZHar    G    A        0      0        2 
   8  chr8_55889202   Sample    G    A        0      0        2 
   8  chr8_55890489     AAsi    T    C        0      0        2 
   8  chr8_55890489     AKia    T    C        0      0        2 
   8  chr8_55890489     AOna    T    C        0      0        2 
   8  chr8_55890489     ASom    T    C      0.5      1        2 
   8  chr8_55890489     HCab    T    C        0      0        2 
   8  chr8_55890489     HPrz    T    C        0      0        2 
   8  chr8_55890489     ZBoe    T    C        0      0        2 
   8  chr8_55890489     ZGre    T    C        0      0        2 
   8  chr8_55890489     ZHar    T    C        0      0        2 
   8  chr8_55890489   Sample    T    C        0      0        2 
   8  chr8_55895600     AAsi    C    T        0      0        2 
   8  chr8_55895600     AKia    C    T        0      0        2 
   8  chr8_55895600     AOna    C    T        0      0        2 
   8  chr8_55895600     ASom    C    T        0      0        2 
   8  chr8_55895600     HCab    C    T        1      2        2 
   8  chr8_55895600     HPrz    C    T        1      2        2 
   8  chr8_55895600     ZBoe    C    T        0      0        2 
   8  chr8_55895600     ZGre    C    T        0      0        2 
   8  chr8_55895600     ZHar    C    T        0      0        2 
   8  chr8_55895600   Sample    C    T        1      2        2 
   8  chr8_55896801     AAsi    G    A        0      0        2 
   8  chr8_55896801     AKia    G    A        1      2        2 
   8  chr8_55896801     AOna    G    A        1      2        2 
   8  chr8_55896801     ASom    G    A        0      0        2 
   8  chr8_55896801     HCab    G    A        0      0        2 
   8  chr8_55896801     HPrz    G    A        0      0        2 
   8  chr8_55896801     ZBoe    G    A        0      0        2 
   8  chr8_55896801     ZGre    G    A        0      0        2 
   8  chr8_55896801     ZHar    G    A        0      0        2 
   8  chr8_55896801   Sample    G    A        0      0        2 
   8  chr8_55916500     AAsi    G    A        0      0        2 
   8  chr8_55916500     AKia    G    A      0.5      1        2 
   8  chr8_55916500     AOna    G    A        1      2        2 
   8  chr8_55916500     ASom    G    A        0      0        2 
   8  chr8_55916500     HCab    G    A        0      0        2 
   8  chr8_55916500     HPrz    G    A        0      0        2 
   8  chr8_55916500     ZBoe    G    A        0      0        2 
   8  chr8_55916500     ZGre    G    A        0      0        2 
   8  chr8_55916500     ZHar    G    A        0      0        2 
   8  chr8_55916500   Sample    G    A        0      0        2 
   8  chr8_55924871     AAsi    T    C        0      0        2 
   8  chr8_55924871     AKia    T    C        0      0        2 
   8  chr8_55924871     AOna    T    C        0      0        2 
   8  chr8_55924871     ASom    T    C        0      0        2 
   8  chr8_55924871     HCab    T    C        0      0        2 
   8  chr8_55924871     HPrz    T    C        0      0        2 
   8  chr8_55924871     ZBoe    T    C        0      0        2 
   8  chr8_55924871     ZGre    T    C        0      0        2 
   8  chr8_55924871     ZHar    T    C        1      2        2 
   8  chr8_55924871   Sample    T    C        0      0        2 
   8  chr8_55942285     AAsi    G    A        0      0        2 
   8  chr8_55942285     AKia    G    A        0      0        2 
   8  chr8_55942285     AOna    G    A        0      0        2 
   8  chr8_55942285     ASom    G    A        0      0        2 
   8  chr8_55942285     HCab    G    A        1      2        2 
   8  chr8_55942285     HPrz    G    A        1      2        2 
   8  chr8_55942285     ZBoe    G    A        0      0        2 
   8  chr8_55942285     ZGre    G    A        0      0        2 
   8  chr8_55942285     ZHar    G    A        0      0        2 
   8  chr8_55942285   Sample    G    A        1      2        2 
   8  chr8_55943243     AAsi    C    T        1      2        2 
   8  chr8_55943243     AKia    C    T        0      0        2 
   8  chr8_55943243     AOna    C    T        0      0        2 
   8  chr8_55943243     ASom    C    T        1      2        2 
   8  chr8_55943243     HCab    C    T        0      0        2 
   8  chr8_55943243     HPrz    C    T        0      0        2 
   8  chr8_55943243     ZBoe    C    T        0      0        2 
   8  chr8_55943243     ZGre    C    T        0      0        2 
   8  chr8_55943243     ZHar    C    T        0      0        2 
   8  chr8_55943243   Sample    C    T        0      0        2 
   8  chr8_55946176     AAsi    C    T        0      0        2 
   8  chr8_55946176     AKia    C    T        1      2        2 
   8  chr8_55946176     AOna    C    T        1      2        2 
   8  chr8_55946176     ASom    C    T        0      0        2 
   8  chr8_55946176     HCab    C    T        0      0        2 
   8  chr8_55946176     HPrz    C    T        0      0        2 
   8  chr8_55946176     ZBoe    C    T        0      0        2 
   8  chr8_55946176     ZGre    C    T        0      0        2 
   8  chr8_55946176     ZHar    C    T        0      0        2 
   8  chr8_55946176   Sample    C    T        0      0        2 
   8  chr8_55966937     AAsi    A    T        0      0        2 
   8  chr8_55966937     AKia    A    T        0      0        2 
   8  chr8_55966937     AOna    A    T        0      0        2 
   8  chr8_55966937     ASom    A    T        0      0        2 
   8  chr8_55966937     HCab    A    T        1      2        2 
   8  chr8_55966937     HPrz    A    T        1      2        2 
   8  chr8_55966937     ZBoe    A    T        0      0        2 
   8  chr8_55966937     ZGre    A    T        0      0        2 
   8  chr8_55966937     ZHar    A    T        0      0        2 
   8  chr8_55966937   Sample    A    T        1      2        2 
   8  chr8_55978235     AAsi    A    G        0      0        2 
   8  chr8_55978235     AKia    A    G        0      0        2 
   8  chr8_55978235     AOna    A    G        0      0        2 
   8  chr8_55978235     ASom    A    G        0      0        2 
   8  chr8_55978235     HCab    A    G        1      2        2 
   8  chr8_55978235     HPrz    A    G        1      2        2 
   8  chr8_55978235     ZBoe    A    G        0      0        2 
   8  chr8_55978235     ZGre    A    G        0      0        2 
   8  chr8_55978235     ZHar    A    G        0      0        2 
   8  chr8_55978235   Sample    A    G        1      2        2 
   8  chr8_55984683     AAsi    T    C        0      0        2 
   8  chr8_55984683     AKia    T    C        0      0        2 
   8  chr8_55984683     AOna    T    C        0      0        2 
   8  chr8_55984683     ASom    T    C        0      0        2 
   8  chr8_55984683     HCab    T    C        1      2        2 
   8  chr8_55984683     HPrz    T    C        1      2        2 
   8  chr8_55984683     ZBoe    T    C        0      0        2 
   8  chr8_55984683     ZGre    T    C        0      0        2 
   8  chr8_55984683     ZHar    T    C        0      0        2 
   8  chr8_55984683   Sample    T    C        1      2        2 
   8  chr8_55986215     AAsi    G    A        0      0        2 
   8  chr8_55986215     AKia    G    A        0      0        2 
   8  chr8_55986215     AOna    G    A        0      0        2 
   8  chr8_55986215     ASom    G    A        0      0        2 
   8  chr8_55986215     HCab    G    A        1      2        2 
   8  chr8_55986215     HPrz    G    A        1      2        2 
   8  chr8_55986215     ZBoe    G    A        0      0        2 
   8  chr8_55986215     ZGre    G    A        0      0        2 
   8  chr8_55986215     ZHar    G    A        0      0        2 
   8  chr8_55986215   Sample    G    A        1      2        2 
   8  chr8_55993285     AAsi    A    T        0      0        2 
   8  chr8_55993285     AKia    A    T        0      0        2 
   8  chr8_55993285     AOna    A    T        0      0        2 
   8  chr8_55993285     ASom    A    T        0      0        2 
   8  chr8_55993285     HCab    A    T        1      2        2 
   8  chr8_55993285     HPrz    A    T        1      2        2 
   8  chr8_55993285     ZBoe    A    T        0      0        2 
   8  chr8_55993285     ZGre    A    T        0      0        2 
   8  chr8_55993285     ZHar    A    T        0      0        2 
   8  chr8_55993285   Sample    A    T        1      2        2 
   8  chr8_55996949     AAsi    T    C        0      0        2 
   8  chr8_55996949     AKia    T    C      0.5      1        2 
   8  chr8_55996949     AOna    T    C        0      0        2 
   8  chr8_55996949     ASom    T    C        0      0        2 
   8  chr8_55996949     HCab    T    C        0      0        2 
   8  chr8_55996949     HPrz    T    C        0      0        2 
   8  chr8_55996949     ZBoe    T    C        0      0        2 
   8  chr8_55996949     ZGre    T    C        0      0        2 
   8  chr8_55996949     ZHar    T    C        0      0        2 
   8  chr8_55996949   Sample    T    C        0      0        2 
   8  chr8_56013082     AAsi    C    T        0      0        2 
   8  chr8_56013082     AKia    C    T        0      0        2 
   8  chr8_56013082     AOna    C    T        0      0        2 
   8  chr8_56013082     ASom    C    T        0      0        2 
   8  chr8_56013082     HCab    C    T        0      0        2 
   8  chr8_56013082     HPrz    C    T        0      0        2 
   8  chr8_56013082     ZBoe    C    T      0.5      1        2 
   8  chr8_56013082     ZGre    C    T        0      0        2 
   8  chr8_56013082     ZHar    C    T        0      0        2 
   8  chr8_56013082   Sample    C    T        0      0        2 
   8  chr8_56017241     AAsi    C    T        0      0        2 
   8  chr8_56017241     AKia    C    T        0      0        2 
   8  chr8_56017241     AOna    C    T        0      0        2 
   8  chr8_56017241     ASom    C    T        0      0        2 
   8  chr8_56017241     HCab    C    T        1      2        2 
   8  chr8_56017241     HPrz    C    T        1      2        2 
   8  chr8_56017241     ZBoe    C    T        0      0        2 
   8  chr8_56017241     ZGre    C    T        0      0        2 
   8  chr8_56017241     ZHar    C    T        0      0        2 
   8  chr8_56017241   Sample    C    T        1      2        2 
   8  chr8_56025829     AAsi    T    G        0      0        2 
   8  chr8_56025829     AKia    T    G        0      0        2 
   8  chr8_56025829     AOna    T    G        0      0        2 
   8  chr8_56025829     ASom    T    G        0      0        2 
   8  chr8_56025829     HCab    T    G        0      0        2 
   8  chr8_56025829     HPrz    T    G      0.5      1        2 
   8  chr8_56025829     ZBoe    T    G        0      0        2 
   8  chr8_56025829     ZGre    T    G        0      0        2 
   8  chr8_56025829     ZHar    T    G        0      0        2 
   8  chr8_56025829   Sample    T    G        0      0        2 
   8  chr8_56040758     AAsi    A    G        0      0        2 
   8  chr8_56040758     AKia    A    G        0      0        2 
   8  chr8_56040758     AOna    A    G        0      0        2 
   8  chr8_56040758     ASom    A    G        0      0        2 
   8  chr8_56040758     HCab    A    G        1      2        2 
   8  chr8_56040758     HPrz    A    G        1      2        2 
   8  chr8_56040758     ZBoe    A    G        0      0        2 
   8  chr8_56040758     ZGre    A    G        0      0        2 
   8  chr8_56040758     ZHar    A    G        0      0        2 
   8  chr8_56040758   Sample    A    G        1      2        2 
   8  chr8_56042849     AAsi    T    C        0      0        2 
   8  chr8_56042849     AKia    T    C        0      0        2 
   8  chr8_56042849     AOna    T    C        0      0        2 
   8  chr8_56042849     ASom    T    C        0      0        2 
   8  chr8_56042849     HCab    T    C        0      0        2 
   8  chr8_56042849     HPrz    T    C        0      0        2 
   8  chr8_56042849     ZBoe    T    C      0.5      1        2 
   8  chr8_56042849     ZGre    T    C        0      0        2 
   8  chr8_56042849     ZHar    T    C        0      0        2 
   8  chr8_56042849   Sample    T    C        0      0        2 
   8  chr8_56043356     AAsi    T    C        0      0        2 
   8  chr8_56043356     AKia    T    C        0      0        2 
   8  chr8_56043356     AOna    T    C        0      0        2 
   8  chr8_56043356     ASom    T    C        0      0        2 
   8  chr8_56043356     HCab    T    C        1      2        2 
   8  chr8_56043356     HPrz    T    C        1      2        2 
   8  chr8_56043356     ZBoe    T    C        0      0        2 
   8  chr8_56043356     ZGre    T    C        0      0        2 
   8  chr8_56043356     ZHar    T    C        0      0        2 
   8  chr8_56043356   Sample    T    C        1      2        2 
   8  chr8_56044080     AAsi    T    C        0      0        2 
   8  chr8_56044080     AKia    T    C        1      2        2 
   8  chr8_56044080     AOna    T    C        1      2        2 
   8  chr8_56044080     ASom    T    C        0      0        2 
   8  chr8_56044080     HCab    T    C        0      0        2 
   8  chr8_56044080     HPrz    T    C        0      0        2 
   8  chr8_56044080     ZBoe    T    C        0      0        2 
   8  chr8_56044080     ZGre    T    C        0      0        2 
   8  chr8_56044080     ZHar    T    C        0      0        2 
   8  chr8_56044080   Sample    T    C        0      0        2 
   8  chr8_56047125     AAsi    G    T        0      0        2 
   8  chr8_56047125     AKia    G    T        0      0        2 
   8  chr8_56047125     AOna    G    T        0      0        2 
   8  chr8_56047125     ASom    G    T        0      0        2 
   8  chr8_56047125     HCab    G    T        1      2        2 
   8  chr8_56047125     HPrz    G    T        1      2        2 
   8  chr8_56047125     ZBoe    G    T        0      0        2 
   8  chr8_56047125     ZGre    G    T        0      0        2 
   8  chr8_56047125     ZHar    G    T        0      0        2 
   8  chr8_56047125   Sample    G    T        1      2        2 
   8  chr8_56048252     AAsi    A    C        0      0        2 
   8  chr8_56048252     AKia    A    C        0      0        2 
   8  chr8_56048252     AOna    A    C        0      0        2 
   8  chr8_56048252     ASom    A    C        0      0        2 
   8  chr8_56048252     HCab    A    C      0.5      1        2 
   8  chr8_56048252     HPrz    A    C        0      0        2 
   8  chr8_56048252     ZBoe    A    C        0      0        2 
   8  chr8_56048252     ZGre    A    C        0      0        2 
   8  chr8_56048252     ZHar    A    C        0      0        2 
   8  chr8_56048252   Sample    A    C        0      0        2 
   8  chr8_56048909     AAsi    C    A        0      0        2 
   8  chr8_56048909     AKia    C    A        0      0        2 
   8  chr8_56048909     AOna    C    A        0      0        2 
   8  chr8_56048909     ASom    C    A      0.5      1        2 
   8  chr8_56048909     HCab    C    A        0      0        2 
   8  chr8_56048909     HPrz    C    A        0      0        2 
   8  chr8_56048909     ZBoe    C    A        0      0        2 
   8  chr8_56048909     ZGre    C    A        0      0        2 
   8  chr8_56048909     ZHar    C    A        0      0        2 
   8  chr8_56048909   Sample    C    A        0      0        2 
   8  chr8_56055704     AAsi    C    T        0      0        2 
   8  chr8_56055704     AKia    C    T        0      0        2 
   8  chr8_56055704     AOna    C    T        0      0        2 
   8  chr8_56055704     ASom    C    T        0      0        2 
   8  chr8_56055704     HCab    C    T        0      0        2 
   8  chr8_56055704     HPrz    C    T        0      0        2 
   8  chr8_56055704     ZBoe    C    T        0      0        2 
   8  chr8_56055704     ZGre    C    T        0      0        2 
   8  chr8_56055704     ZHar    C    T      0.5      1        2 
   8  chr8_56055704   Sample    C    T        0      0        2 
   8  chr8_56059246     AAsi    A    G        0      0        2 
   8  chr8_56059246     AKia    A    G        0      0        2 
   8  chr8_56059246     AOna    A    G        0      0        2 
   8  chr8_56059246     ASom    A    G        0      0        2 
   8  chr8_56059246     HCab    A    G        0      0        2 
   8  chr8_56059246     HPrz    A    G        0      0        2 
   8  chr8_56059246     ZBoe    A    G      0.5      1        2 
   8  chr8_56059246     ZGre    A    G        0      0        2 
   8  chr8_56059246     ZHar    A    G        0      0        2 
   8  chr8_56059246   Sample    A    G        0      0        2 
   8  chr8_56060702     AAsi    T    A        0      0        2 
   8  chr8_56060702     AKia    T    A        0      0        2 
   8  chr8_56060702     AOna    T    A        0      0        2 
   8  chr8_56060702     ASom    T    A        0      0        2 
   8  chr8_56060702     HCab    T    A        0      0        2 
   8  chr8_56060702     HPrz    T    A      0.5      1        2 
   8  chr8_56060702     ZBoe    T    A        0      0        2 
   8  chr8_56060702     ZGre    T    A        0      0        2 
   8  chr8_56060702     ZHar    T    A        0      0        2 
   8  chr8_56060702   Sample    T    A        0      0        2 
   8  chr8_56061641     AAsi    G    T      0.5      1        2 
   8  chr8_56061641     AKia    G    T        0      0        2 
   8  chr8_56061641     AOna    G    T        0      0        2 
   8  chr8_56061641     ASom    G    T        0      0        2 
   8  chr8_56061641     HCab    G    T        0      0        2 
   8  chr8_56061641     HPrz    G    T        0      0        2 
   8  chr8_56061641     ZBoe    G    T        0      0        2 
   8  chr8_56061641     ZGre    G    T        0      0        2 
   8  chr8_56061641     ZHar    G    T        0      0        2 
   8  chr8_56061641   Sample    G    T        0      0        2 
   8  chr8_56066860     AAsi    T    C        0      0        2 
   8  chr8_56066860     AKia    T    C        0      0        2 
   8  chr8_56066860     AOna    T    C      0.5      1        2 
   8  chr8_56066860     ASom    T    C        0      0        2 
   8  chr8_56066860     HCab    T    C        0      0        2 
   8  chr8_56066860     HPrz    T    C        0      0        2 
   8  chr8_56066860     ZBoe    T    C        0      0        2 
   8  chr8_56066860     ZGre    T    C        0      0        2 
   8  chr8_56066860     ZHar    T    C        0      0        2 
   8  chr8_56066860   Sample    T    C        0      0        2 
   8  chr8_56081379     AAsi    C    G      0.5      1        2 
   8  chr8_56081379     AKia    C    G        0      0        2 
   8  chr8_56081379     AOna    C    G        0      0        2 
   8  chr8_56081379     ASom    C    G      0.5      1        2 
   8  chr8_56081379     HCab    C    G        0      0        2 
   8  chr8_56081379     HPrz    C    G        0      0        2 
   8  chr8_56081379     ZBoe    C    G        0      0        2 
   8  chr8_56081379     ZGre    C    G        0      0        2 
   8  chr8_56081379     ZHar    C    G        0      0        2 
   8  chr8_56081379   Sample    C    G        0      0        2 
   8  chr8_56089816     AAsi    G    A        0      0        2 
   8  chr8_56089816     AKia    G    A        0      0        2 
   8  chr8_56089816     AOna    G    A        0      0        2 
   8  chr8_56089816     ASom    G    A        0      0        2 
   8  chr8_56089816     HCab    G    A        0      0        2 
   8  chr8_56089816     HPrz    G    A        0      0        2 
   8  chr8_56089816     ZBoe    G    A      0.5      1        2 
   8  chr8_56089816     ZGre    G    A        0      0        2 
   8  chr8_56089816     ZHar    G    A        0      0        2 
   8  chr8_56089816   Sample    G    A        0      0        2 
   8  chr8_56090611     AAsi    C    A        0      0        2 
   8  chr8_56090611     AKia    C    A        0      0        2 
   8  chr8_56090611     AOna    C    A      0.5      1        2 
   8  chr8_56090611     ASom    C    A        0      0        2 
   8  chr8_56090611     HCab    C    A        0      0        2 
   8  chr8_56090611     HPrz    C    A        0      0        2 
   8  chr8_56090611     ZBoe    C    A        0      0        2 
   8  chr8_56090611     ZGre    C    A        0      0        2 
   8  chr8_56090611     ZHar    C    A        0      0        2 
   8  chr8_56090611   Sample    C    A        0      0        2 
   8  chr8_56091291     AAsi    A    G        0      0        2 
   8  chr8_56091291     AKia    A    G        0      0        2 
   8  chr8_56091291     AOna    A    G        0      0        2 
   8  chr8_56091291     ASom    A    G        0      0        2 
   8  chr8_56091291     HCab    A    G        0      0        2 
   8  chr8_56091291     HPrz    A    G        0      0        2 
   8  chr8_56091291     ZBoe    A    G        0      0        2 
   8  chr8_56091291     ZGre    A    G        0      0        2 
   8  chr8_56091291     ZHar    A    G        1      2        2 
   8  chr8_56091291   Sample    A    G        0      0        2 
   8  chr8_56095399     AAsi    T    A        0      0        2 
   8  chr8_56095399     AKia    T    A        0      0        2 
   8  chr8_56095399     AOna    T    A        0      0        2 
   8  chr8_56095399     ASom    T    A        0      0        2 
   8  chr8_56095399     HCab    T    A        1      2        2 
   8  chr8_56095399     HPrz    T    A        1      2        2 
   8  chr8_56095399     ZBoe    T    A        0      0        2 
   8  chr8_56095399     ZGre    T    A        0      0        2 
   8  chr8_56095399     ZHar    T    A        0      0        2 
   8  chr8_56095399   Sample    T    A        1      2        2 
   8  chr8_56105064     AAsi    C    G        0      0        2 
   8  chr8_56105064     AKia    C    G        0      0        2 
   8  chr8_56105064     AOna    C    G        0      0        2 
   8  chr8_56105064     ASom    C    G        0      0        2 
   8  chr8_56105064     HCab    C    G        0      0        2 
   8  chr8_56105064     HPrz    C    G        0      0        2 
   8  chr8_56105064     ZBoe    C    G        1      2        2 
   8  chr8_56105064     ZGre    C    G        0      0        2 
   8  chr8_56105064     ZHar    C    G        0      0        2 
   8  chr8_56105064   Sample    C    G        0      0        2 
   8  chr8_56107511     AAsi    T    C        0      0        2 
   8  chr8_56107511     AKia    T    C        0      0        2 
   8  chr8_56107511     AOna    T    C        0      0        2 
   8  chr8_56107511     ASom    T    C        0      0        2 
   8  chr8_56107511     HCab    T    C        0      0        2 
   8  chr8_56107511     HPrz    T    C        0      0        2 
   8  chr8_56107511     ZBoe    T    C        0      0        2 
   8  chr8_56107511     ZGre    T    C        1      2        2 
   8  chr8_56107511     ZHar    T    C        0      0        2 
   8  chr8_56107511   Sample    T    C        0      0        2 
   8  chr8_56111782     AAsi    C    T        0      0        2 
   8  chr8_56111782     AKia    C    T        0      0        2 
   8  chr8_56111782     AOna    C    T        0      0        2 
   8  chr8_56111782     ASom    C    T        0      0        2 
   8  chr8_56111782     HCab    C    T        0      0        2 
   8  chr8_56111782     HPrz    C    T        0      0        2 
   8  chr8_56111782     ZBoe    C    T      0.5      1        2 
   8  chr8_56111782     ZGre    C    T        0      0        2 
   8  chr8_56111782     ZHar    C    T        0      0        2 
   8  chr8_56111782   Sample    C    T        0      0        2 
   8  chr8_56112646     AAsi    T    C        0      0        2 
   8  chr8_56112646     AKia    T    C        0      0        2 
   8  chr8_56112646     AOna    T    C        0      0        2 
   8  chr8_56112646     ASom    T    C        0      0        2 
   8  chr8_56112646     HCab    T    C        1      2        2 
   8  chr8_56112646     HPrz    T    C        1      2        2 
   8  chr8_56112646     ZBoe    T    C        1      2        2 
   8  chr8_56112646     ZGre    T    C        0      0        2 
   8  chr8_56112646     ZHar    T    C        0      0        2 
   8  chr8_56112646   Sample    T    C        1      2        2 
   8  chr8_56116100     AAsi    C    T        0      0        2 
   8  chr8_56116100     AKia    C    T        0      0        2 
   8  chr8_56116100     AOna    C    T        1      2        2 
   8  chr8_56116100     ASom    C    T        0      0        2 
   8  chr8_56116100     HCab    C    T        0      0        2 
   8  chr8_56116100     HPrz    C    T        0      0        2 
   8  chr8_56116100     ZBoe    C    T        0      0        2 
   8  chr8_56116100     ZGre    C    T        0      0        2 
   8  chr8_56116100     ZHar    C    T        0      0        2 
   8  chr8_56116100   Sample    C    T        0      0        2 
   8  chr8_56117134     AAsi    A    G        0      0        2 
   8  chr8_56117134     AKia    A    G        0      0        2 
   8  chr8_56117134     AOna    A    G        0      0        2 
   8  chr8_56117134     ASom    A    G        0      0        2 
   8  chr8_56117134     HCab    A    G        0      0        2 
   8  chr8_56117134     HPrz    A    G        0      0        2 
   8  chr8_56117134     ZBoe    A    G        1      2        2 
   8  chr8_56117134     ZGre    A    G        0      0        2 
   8  chr8_56117134     ZHar    A    G        1      2        2 
   8  chr8_56117134   Sample    A    G        0      0        2 
   8  chr8_56122526     AAsi    T    C        0      0        2 
   8  chr8_56122526     AKia    T    C        0      0        2 
   8  chr8_56122526     AOna    T    C        0      0        2 
   8  chr8_56122526     ASom    T    C        0      0        2 
   8  chr8_56122526     HCab    T    C        0      0        2 
   8  chr8_56122526     HPrz    T    C        0      0        2 
   8  chr8_56122526     ZBoe    T    C      0.5      1        2 
   8  chr8_56122526     ZGre    T    C        0      0        2 
   8  chr8_56122526     ZHar    T    C        0      0        2 
   8  chr8_56122526   Sample    T    C        0      0        2 
   8  chr8_56141645     AAsi    A    T        0      0        2 
   8  chr8_56141645     AKia    A    T        0      0        2 
   8  chr8_56141645     AOna    A    T        0      0        2 
   8  chr8_56141645     ASom    A    T        0      0        2 
   8  chr8_56141645     HCab    A    T        0      0        2 
   8  chr8_56141645     HPrz    A    T        0      0        2 
   8  chr8_56141645     ZBoe    A    T      0.5      1        2 
   8  chr8_56141645     ZGre    A    T        1      2        2 
   8  chr8_56141645     ZHar    A    T        0      0        2 
   8  chr8_56141645   Sample    A    T        0      0        2 
   8  chr8_56144362     AAsi    A    G        0      0        2 
   8  chr8_56144362     AKia    A    G        0      0        2 
   8  chr8_56144362     AOna    A    G        0      0        2 
   8  chr8_56144362     ASom    A    G        0      0        2 
   8  chr8_56144362     HCab    A    G      0.5      1        2 
   8  chr8_56144362     HPrz    A    G      0.5      1        2 
   8  chr8_56144362     ZBoe    A    G        0      0        2 
   8  chr8_56144362     ZGre    A    G        0      0        2 
   8  chr8_56144362     ZHar    A    G        0      0        2 
   8  chr8_56144362   Sample    A    G        0      0        2 
   8  chr8_56144494     AAsi    C    T        0      0        2 
   8  chr8_56144494     AKia    C    T        0      0        2 
   8  chr8_56144494     AOna    C    T        0      0        2 
   8  chr8_56144494     ASom    C    T        0      0        2 
   8  chr8_56144494     HCab    C    T        0      0        2 
   8  chr8_56144494     HPrz    C    T        0      0        2 
   8  chr8_56144494     ZBoe    C    T      0.5      1        2 
   8  chr8_56144494     ZGre    C    T        0      0        2 
   8  chr8_56144494     ZHar    C    T        0      0        2 
   8  chr8_56144494   Sample    C    T        0      0        2 
   8  chr8_56145766     AAsi    T    C        0      0        2 
   8  chr8_56145766     AKia    T    C      0.5      1        2 
   8  chr8_56145766     AOna    T    C        0      0        2 
   8  chr8_56145766     ASom    T    C        0      0        2 
   8  chr8_56145766     HCab    T    C        0      0        2 
   8  chr8_56145766     HPrz    T    C        0      0        2 
   8  chr8_56145766     ZBoe    T    C        0      0        2 
   8  chr8_56145766     ZGre    T    C        0      0        2 
   8  chr8_56145766     ZHar    T    C        0      0        2 
   8  chr8_56145766   Sample    T    C        0      0        2 
   8  chr8_56147168     AAsi    C    G        0      0        2 
   8  chr8_56147168     AKia    C    G        0      0        2 
   8  chr8_56147168     AOna    C    G        0      0        2 
   8  chr8_56147168     ASom    C    G        0      0        2 
   8  chr8_56147168     HCab    C    G      0.5      1        2 
   8  chr8_56147168     HPrz    C    G      0.5      1        2 
   8  chr8_56147168     ZBoe    C    G        0      0        2 
   8  chr8_56147168     ZGre    C    G        0      0        2 
   8  chr8_56147168     ZHar    C    G        0      0        2 
   8  chr8_56147168   Sample    C    G        0      0        2 
   8  chr8_56148531     AAsi    T    C        0      0        2 
   8  chr8_56148531     AKia    T    C        0      0        2 
   8  chr8_56148531     AOna    T    C      0.5      1        2 
   8  chr8_56148531     ASom    T    C        0      0        2 
   8  chr8_56148531     HCab    T    C        0      0        2 
   8  chr8_56148531     HPrz    T    C        0      0        2 
   8  chr8_56148531     ZBoe    T    C        0      0        2 
   8  chr8_56148531     ZGre    T    C        0      0        2 
   8  chr8_56148531     ZHar    T    C        0      0        2 
   8  chr8_56148531   Sample    T    C        0      0        2 
   8  chr8_56153087     AAsi    A    G        0      0        2 
   8  chr8_56153087     AKia    A    G        0      0        2 
   8  chr8_56153087     AOna    A    G        0      0        2 
   8  chr8_56153087     ASom    A    G        0      0        2 
   8  chr8_56153087     HCab    A    G      0.5      1        2 
   8  chr8_56153087     HPrz    A    G      0.5      1        2 
   8  chr8_56153087     ZBoe    A    G        0      0        2 
   8  chr8_56153087     ZGre    A    G        0      0        2 
   8  chr8_56153087     ZHar    A    G        0      0        2 
   8  chr8_56153087   Sample    A    G        0      0        2 
   8  chr8_56161633     AAsi    A    G        0      0        2 
   8  chr8_56161633     AKia    A    G        0      0        2 
   8  chr8_56161633     AOna    A    G        0      0        2 
   8  chr8_56161633     ASom    A    G        0      0        2 
   8  chr8_56161633     HCab    A    G        0      0        2 
   8  chr8_56161633     HPrz    A    G        0      0        2 
   8  chr8_56161633     ZBoe    A    G        0      0        2 
   8  chr8_56161633     ZGre    A    G        0      0        2 
   8  chr8_56161633     ZHar    A    G        1      2        2 
   8  chr8_56161633   Sample    A    G        0      0        2 
   8  chr8_56168744     AAsi    T    C      0.5      1        2 
   8  chr8_56168744     AKia    T    C        0      0        2 
   8  chr8_56168744     AOna    T    C        0      0        2 
   8  chr8_56168744     ASom    T    C        0      0        2 
   8  chr8_56168744     HCab    T    C        0      0        2 
   8  chr8_56168744     HPrz    T    C        0      0        2 
   8  chr8_56168744     ZBoe    T    C        0      0        2 
   8  chr8_56168744     ZGre    T    C        0      0        2 
   8  chr8_56168744     ZHar    T    C        0      0        2 
   8  chr8_56168744   Sample    T    C        0      0        2 
   8  chr8_56170303     AAsi    C    T        0      0        2 
   8  chr8_56170303     AKia    C    T        0      0        2 
   8  chr8_56170303     AOna    C    T        0      0        2 
   8  chr8_56170303     ASom    C    T        0      0        2 
   8  chr8_56170303     HCab    C    T        0      0        2 
   8  chr8_56170303     HPrz    C    T      0.5      1        2 
   8  chr8_56170303     ZBoe    C    T        0      0        2 
   8  chr8_56170303     ZGre    C    T        0      0        2 
   8  chr8_56170303     ZHar    C    T        0      0        2 
   8  chr8_56170303   Sample    C    T        0      0        2 
   8  chr8_56170709     AAsi    G    C        0      0        2 
   8  chr8_56170709     AKia    G    C        0      0        2 
   8  chr8_56170709     AOna    G    C        0      0        2 
   8  chr8_56170709     ASom    G    C        0      0        2 
   8  chr8_56170709     HCab    G    C        0      0        2 
   8  chr8_56170709     HPrz    G    C      0.5      1        2 
   8  chr8_56170709     ZBoe    G    C        0      0        2 
   8  chr8_56170709     ZGre    G    C        0      0        2 
   8  chr8_56170709     ZHar    G    C        0      0        2 
   8  chr8_56170709   Sample    G    C        0      0        2 
   8  chr8_56177371     AAsi    G    A        1      2        2 
   8  chr8_56177371     AKia    G    A        0      0        2 
   8  chr8_56177371     AOna    G    A        0      0        2 
   8  chr8_56177371     ASom    G    A        0      0        2 
   8  chr8_56177371     HCab    G    A        0      0        2 
   8  chr8_56177371     HPrz    G    A        0      0        2 
   8  chr8_56177371     ZBoe    G    A        0      0        2 
   8  chr8_56177371     ZGre    G    A        0      0        2 
   8  chr8_56177371     ZHar    G    A        0      0        2 
   8  chr8_56177371   Sample    G    A        0      0        2 
   8  chr8_56191091     AAsi    G    A        0      0        2 
   8  chr8_56191091     AKia    G    A        0      0        2 
   8  chr8_56191091     AOna    G    A        0      0        2 
   8  chr8_56191091     ASom    G    A        0      0        2 
   8  chr8_56191091     HCab    G    A        1      2        2 
   8  chr8_56191091     HPrz    G    A        1      2        2 
   8  chr8_56191091     ZBoe    G    A        0      0        2 
   8  chr8_56191091     ZGre    G    A        0      0        2 
   8  chr8_56191091     ZHar    G    A        0      0        2 
   8  chr8_56191091   Sample    G    A        1      2        2 
   8  chr8_56196051     AAsi    A    G        0      0        2 
   8  chr8_56196051     AKia    A    G        0      0        2 
   8  chr8_56196051     AOna    A    G        0      0        2 
   8  chr8_56196051     ASom    A    G        0      0        2 
   8  chr8_56196051     HCab    A    G        1      2        2 
   8  chr8_56196051     HPrz    A    G        1      2        2 
   8  chr8_56196051     ZBoe    A    G        0      0        2 
   8  chr8_56196051     ZGre    A    G        0      0        2 
   8  chr8_56196051     ZHar    A    G        0      0        2 
   8  chr8_56196051   Sample    A    G        1      2        2 
   8  chr8_56201216     AAsi    A    G        0      0        2 
   8  chr8_56201216     AKia    A    G        0      0        2 
   8  chr8_56201216     AOna    A    G        0      0        2 
   8  chr8_56201216     ASom    A    G        0      0        2 
   8  chr8_56201216     HCab    A    G        1      2        2 
   8  chr8_56201216     HPrz    A    G        0      0        2 
   8  chr8_56201216     ZBoe    A    G        0      0        2 
   8  chr8_56201216     ZGre    A    G        0      0        2 
   8  chr8_56201216     ZHar    A    G        0      0        2 
   8  chr8_56201216   Sample    A    G        0      0        2 
   8  chr8_56209381     AAsi    A    G        0      0        2 
   8  chr8_56209381     AKia    A    G        0      0        2 
   8  chr8_56209381     AOna    A    G        0      0        2 
   8  chr8_56209381     ASom    A    G        0      0        2 
   8  chr8_56209381     HCab    A    G        1      2        2 
   8  chr8_56209381     HPrz    A    G        1      2        2 
   8  chr8_56209381     ZBoe    A    G        0      0        2 
   8  chr8_56209381     ZGre    A    G        0      0        2 
   8  chr8_56209381     ZHar    A    G        0      0        2 
   8  chr8_56209381   Sample    A    G        1      2        2 
   8  chr8_56219458     AAsi    T    C        0      0        2 
   8  chr8_56219458     AKia    T    C        0      0        2 
   8  chr8_56219458     AOna    T    C      0.5      1        2 
   8  chr8_56219458     ASom    T    C        0      0        2 
   8  chr8_56219458     HCab    T    C        0      0        2 
   8  chr8_56219458     HPrz    T    C        0      0        2 
   8  chr8_56219458     ZBoe    T    C        0      0        2 
   8  chr8_56219458     ZGre    T    C        0      0        2 
   8  chr8_56219458     ZHar    T    C        0      0        2 
   8  chr8_56219458   Sample    T    C        0      0        2 
   8  chr8_56223828     AAsi    C    T        0      0        2 
   8  chr8_56223828     AKia    C    T        1      2        2 
   8  chr8_56223828     AOna    C    T        1      2        2 
   8  chr8_56223828     ASom    C    T        0      0        2 
   8  chr8_56223828     HCab    C    T        0      0        2 
   8  chr8_56223828     HPrz    C    T        0      0        2 
   8  chr8_56223828     ZBoe    C    T        0      0        2 
   8  chr8_56223828     ZGre    C    T        0      0        2 
   8  chr8_56223828     ZHar    C    T        0      0        2 
   8  chr8_56223828   Sample    C    T        0      0        2 
   8  chr8_56238606     AAsi    A    G        0      0        2 
   8  chr8_56238606     AKia    A    G        0      0        2 
   8  chr8_56238606     AOna    A    G        0      0        2 
   8  chr8_56238606     ASom    A    G        0      0        2 
   8  chr8_56238606     HCab    A    G      0.5      1        2 
   8  chr8_56238606     HPrz    A    G        0      0        2 
   8  chr8_56238606     ZBoe    A    G        0      0        2 
   8  chr8_56238606     ZGre    A    G        0      0        2 
   8  chr8_56238606     ZHar    A    G        0      0        2 
   8  chr8_56238606   Sample    A    G        0      0        2 
   8  chr8_56243263     AAsi    C    G        0      0        2 
   8  chr8_56243263     AKia    C    G        0      0        2 
   8  chr8_56243263     AOna    C    G        0      0        2 
   8  chr8_56243263     ASom    C    G        0      0        2 
   8  chr8_56243263     HCab    C    G        0      0        2 
   8  chr8_56243263     HPrz    C    G      0.5      1        2 
   8  chr8_56243263     ZBoe    C    G        0      0        2 
   8  chr8_56243263     ZGre    C    G        0      0        2 
   8  chr8_56243263     ZHar    C    G        0      0        2 
   8  chr8_56243263   Sample    C    G        0      0        2 
   8  chr8_56275953     AAsi    C    G        0      0        2 
   8  chr8_56275953     AKia    C    G        0      0        2 
   8  chr8_56275953     AOna    C    G        0      0        2 
   8  chr8_56275953     ASom    C    G        0      0        2 
   8  chr8_56275953     HCab    C    G        0      0        2 
   8  chr8_56275953     HPrz    C    G        0      0        2 
   8  chr8_56275953     ZBoe    C    G        0      0        2 
   8  chr8_56275953     ZGre    C    G        0      0        2 
   8  chr8_56275953     ZHar    C    G        1      2        2 
   8  chr8_56275953   Sample    C    G        0      0        2 
   8  chr8_56295196     AAsi    G    T        1      2        2 
   8  chr8_56295196     AKia    G    T        0      0        2 
   8  chr8_56295196     AOna    G    T        0      0        2 
   8  chr8_56295196     ASom    G    T        0      0        2 
   8  chr8_56295196     HCab    G    T        0      0        2 
   8  chr8_56295196     HPrz    G    T        0      0        2 
   8  chr8_56295196     ZBoe    G    T        0      0        2 
   8  chr8_56295196     ZGre    G    T        0      0        2 
   8  chr8_56295196     ZHar    G    T        0      0        2 
   8  chr8_56295196   Sample    G    T        0      0        2 
   8  chr8_56295250     AAsi    G    A        0      0        2 
   8  chr8_56295250     AKia    G    A        0      0        2 
   8  chr8_56295250     AOna    G    A        0      0        2 
   8  chr8_56295250     ASom    G    A        0      0        2 
   8  chr8_56295250     HCab    G    A        1      2        2 
   8  chr8_56295250     HPrz    G    A        1      2        2 
   8  chr8_56295250     ZBoe    G    A        0      0        2 
   8  chr8_56295250     ZGre    G    A        0      0        2 
   8  chr8_56295250     ZHar    G    A        0      0        2 
   8  chr8_56295250   Sample    G    A        1      2        2 
   8  chr8_56297479     AAsi    C    G        0      0        2 
   8  chr8_56297479     AKia    C    G        0      0        2 
   8  chr8_56297479     AOna    C    G        0      0        2 
   8  chr8_56297479     ASom    C    G        0      0        2 
   8  chr8_56297479     HCab    C    G      0.5      1        2 
   8  chr8_56297479     HPrz    C    G        0      0        2 
   8  chr8_56297479     ZBoe    C    G        0      0        2 
   8  chr8_56297479     ZGre    C    G        0      0        2 
   8  chr8_56297479     ZHar    C    G        0      0        2 
   8  chr8_56297479   Sample    C    G        0      0        2 
   8  chr8_56306629     AAsi    T    C        0      0        2 
   8  chr8_56306629     AKia    T    C        0      0        2 
   8  chr8_56306629     AOna    T    C        0      0        2 
   8  chr8_56306629     ASom    T    C        0      0        2 
   8  chr8_56306629     HCab    T    C        1      2        2 
   8  chr8_56306629     HPrz    T    C        1      2        2 
   8  chr8_56306629     ZBoe    T    C        0      0        2 
   8  chr8_56306629     ZGre    T    C        0      0        2 
   8  chr8_56306629     ZHar    T    C        0      0        2 
   8  chr8_56306629   Sample    T    C        1      2        2 
   8  chr8_56311680     AAsi    T    C        0      0        2 
   8  chr8_56311680     AKia    T    C        0      0        2 
   8  chr8_56311680     AOna    T    C        0      0        2 
   8  chr8_56311680     ASom    T    C        0      0        2 
   8  chr8_56311680     HCab    T    C        1      2        2 
   8  chr8_56311680     HPrz    T    C        1      2        2 
   8  chr8_56311680     ZBoe    T    C        0      0        2 
   8  chr8_56311680     ZGre    T    C        0      0        2 
   8  chr8_56311680     ZHar    T    C        0      0        2 
   8  chr8_56311680   Sample    T    C        1      2        2 
   8  chr8_56316143     AAsi    G    A        0      0        2 
   8  chr8_56316143     AKia    G    A        0      0        2 
   8  chr8_56316143     AOna    G    A        0      0        2 
   8  chr8_56316143     ASom    G    A        0      0        2 
   8  chr8_56316143     HCab    G    A        1      2        2 
   8  chr8_56316143     HPrz    G    A        1      2        2 
   8  chr8_56316143     ZBoe    G    A        0      0        2 
   8  chr8_56316143     ZGre    G    A        0      0        2 
   8  chr8_56316143     ZHar    G    A        0      0        2 
   8  chr8_56316143   Sample    G    A        1      2        2 
   8  chr8_56318183     AAsi    T    C        0      0        2 
   8  chr8_56318183     AKia    T    C        0      0        2 
   8  chr8_56318183     AOna    T    C        0      0        2 
   8  chr8_56318183     ASom    T    C        0      0        2 
   8  chr8_56318183     HCab    T    C        1      2        2 
   8  chr8_56318183     HPrz    T    C        1      2        2 
   8  chr8_56318183     ZBoe    T    C        0      0        2 
   8  chr8_56318183     ZGre    T    C        0      0        2 
   8  chr8_56318183     ZHar    T    C        0      0        2 
   8  chr8_56318183   Sample    T    C        1      2        2 
   8  chr8_56328900     AAsi    C    T        0      0        2 
   8  chr8_56328900     AKia    C    T        0      0        2 
   8  chr8_56328900     AOna    C    T        0      0        2 
   8  chr8_56328900     ASom    C    T        0      0        2 
   8  chr8_56328900     HCab    C    T      0.5      1        2 
   8  chr8_56328900     HPrz    C    T        1      2        2 
   8  chr8_56328900     ZBoe    C    T        0      0        2 
   8  chr8_56328900     ZGre    C    T        0      0        2 
   8  chr8_56328900     ZHar    C    T        0      0        2 
   8  chr8_56328900   Sample    C    T        1      2        2 
   8  chr8_56332131     AAsi    A    G        0      0        2 
   8  chr8_56332131     AKia    A    G        0      0        2 
   8  chr8_56332131     AOna    A    G        0      0        2 
   8  chr8_56332131     ASom    A    G        0      0        2 
   8  chr8_56332131     HCab    A    G        0      0        2 
   8  chr8_56332131     HPrz    A    G      0.5      1        2 
   8  chr8_56332131     ZBoe    A    G        0      0        2 
   8  chr8_56332131     ZGre    A    G        0      0        2 
   8  chr8_56332131     ZHar    A    G        0      0        2 
   8  chr8_56332131   Sample    A    G        1      2        2 
   8  chr8_56336392     AAsi    A    G        0      0        2 
   8  chr8_56336392     AKia    A    G        0      0        2 
   8  chr8_56336392     AOna    A    G        0      0        2 
   8  chr8_56336392     ASom    A    G        0      0        2 
   8  chr8_56336392     HCab    A    G        1      2        2 
   8  chr8_56336392     HPrz    A    G        1      2        2 
   8  chr8_56336392     ZBoe    A    G        0      0        2 
   8  chr8_56336392     ZGre    A    G        0      0        2 
   8  chr8_56336392     ZHar    A    G        0      0        2 
   8  chr8_56336392   Sample    A    G        1      2        2 
   8  chr8_56354995     AAsi    G    T        0      0        2 
   8  chr8_56354995     AKia    G    T        0      0        2 
   8  chr8_56354995     AOna    G    T        0      0        2 
   8  chr8_56354995     ASom    G    T        0      0        2 
   8  chr8_56354995     HCab    G    T        1      2        2 
   8  chr8_56354995     HPrz    G    T        1      2        2 
   8  chr8_56354995     ZBoe    G    T        0      0        2 
   8  chr8_56354995     ZGre    G    T        0      0        2 
   8  chr8_56354995     ZHar    G    T        0      0        2 
   8  chr8_56354995   Sample    G    T        1      2        2 
   8  chr8_56358467     AAsi    G    A        0      0        2 
   8  chr8_56358467     AKia    G    A        0      0        2 
   8  chr8_56358467     AOna    G    A        0      0        2 
   8  chr8_56358467     ASom    G    A        0      0        2 
   8  chr8_56358467     HCab    G    A        1      2        2 
   8  chr8_56358467     HPrz    G    A        1      2        2 
   8  chr8_56358467     ZBoe    G    A        0      0        2 
   8  chr8_56358467     ZGre    G    A        0      0        2 
   8  chr8_56358467     ZHar    G    A        0      0        2 
   8  chr8_56358467   Sample    G    A        0      0        2 
   8  chr8_56364476     AAsi    G    A        0      0        2 
   8  chr8_56364476     AKia    G    A        0      0        2 
   8  chr8_56364476     AOna    G    A        0      0        2 
   8  chr8_56364476     ASom    G    A        0      0        2 
   8  chr8_56364476     HCab    G    A        1      2        2 
   8  chr8_56364476     HPrz    G    A        1      2        2 
   8  chr8_56364476     ZBoe    G    A        0      0        2 
   8  chr8_56364476     ZGre    G    A        0      0        2 
   8  chr8_56364476     ZHar    G    A        0      0        2 
   8  chr8_56364476   Sample    G    A        1      2        2 
   8  chr8_56372649     AAsi    G    T        0      0        2 
   8  chr8_56372649     AKia    G    T        0      0        2 
   8  chr8_56372649     AOna    G    T        0      0        2 
   8  chr8_56372649     ASom    G    T        0      0        2 
   8  chr8_56372649     HCab    G    T        0      0        2 
   8  chr8_56372649     HPrz    G    T        0      0        2 
   8  chr8_56372649     ZBoe    G    T      0.5      1        2 
   8  chr8_56372649     ZGre    G    T        0      0        2 
   8  chr8_56372649     ZHar    G    T        0      0        2 
   8  chr8_56372649   Sample    G    T        0      0        2 
   8  chr8_56376410     AAsi    G    C        0      0        2 
   8  chr8_56376410     AKia    G    C        0      0        2 
   8  chr8_56376410     AOna    G    C        0      0        2 
   8  chr8_56376410     ASom    G    C        0      0        2 
   8  chr8_56376410     HCab    G    C        1      2        2 
   8  chr8_56376410     HPrz    G    C        1      2        2 
   8  chr8_56376410     ZBoe    G    C        0      0        2 
   8  chr8_56376410     ZGre    G    C        0      0        2 
   8  chr8_56376410     ZHar    G    C        0      0        2 
   8  chr8_56376410   Sample    G    C        1      2        2 
   8  chr8_56386850     AAsi    A    C        0      0        2 
   8  chr8_56386850     AKia    A    C        0      0        2 
   8  chr8_56386850     AOna    A    C        0      0        2 
   8  chr8_56386850     ASom    A    C        0      0        2 
   8  chr8_56386850     HCab    A    C      0.5      1        2 
   8  chr8_56386850     HPrz    A    C        0      0        2 
   8  chr8_56386850     ZBoe    A    C        0      0        2 
   8  chr8_56386850     ZGre    A    C        0      0        2 
   8  chr8_56386850     ZHar    A    C        0      0        2 
   8  chr8_56386850   Sample    A    C        0      0        2 
   8  chr8_56391873     AAsi    A    G        0      0        2 
   8  chr8_56391873     AKia    A    G        0      0        2 
   8  chr8_56391873     AOna    A    G        0      0        2 
   8  chr8_56391873     ASom    A    G        0      0        2 
   8  chr8_56391873     HCab    A    G        1      2        2 
   8  chr8_56391873     HPrz    A    G        1      2        2 
   8  chr8_56391873     ZBoe    A    G        0      0        2 
   8  chr8_56391873     ZGre    A    G        0      0        2 
   8  chr8_56391873     ZHar    A    G        0      0        2 
   8  chr8_56391873   Sample    A    G        1      2        2 
   8  chr8_56393938     AAsi    C    G        0      0        2 
   8  chr8_56393938     AKia    C    G        0      0        2 
   8  chr8_56393938     AOna    C    G        0      0        2 
   8  chr8_56393938     ASom    C    G        0      0        2 
   8  chr8_56393938     HCab    C    G        0      0        2 
   8  chr8_56393938     HPrz    C    G        0      0        2 
   8  chr8_56393938     ZBoe    C    G      0.5      1        2 
   8  chr8_56393938     ZGre    C    G        0      0        2 
   8  chr8_56393938     ZHar    C    G        0      0        2 
   8  chr8_56393938   Sample    C    G        0      0        2 
   8  chr8_56395754     AAsi    G    A      0.5      1        2 
   8  chr8_56395754     AKia    G    A        0      0        2 
   8  chr8_56395754     AOna    G    A        0      0        2 
   8  chr8_56395754     ASom    G    A        0      0        2 
   8  chr8_56395754     HCab    G    A        0      0        2 
   8  chr8_56395754     HPrz    G    A        0      0        2 
   8  chr8_56395754     ZBoe    G    A        0      0        2 
   8  chr8_56395754     ZGre    G    A        0      0        2 
   8  chr8_56395754     ZHar    G    A        0      0        2 
   8  chr8_56395754   Sample    G    A        0      0        2 
   8  chr8_56400854     AAsi    A    G        0      0        2 
   8  chr8_56400854     AKia    A    G        1      2        2 
   8  chr8_56400854     AOna    A    G        1      2        2 
   8  chr8_56400854     ASom    A    G        0      0        2 
   8  chr8_56400854     HCab    A    G        0      0        2 
   8  chr8_56400854     HPrz    A    G        0      0        2 
   8  chr8_56400854     ZBoe    A    G        0      0        2 
   8  chr8_56400854     ZGre    A    G        0      0        2 
   8  chr8_56400854     ZHar    A    G        0      0        2 
   8  chr8_56400854   Sample    A    G        0      0        2 
   8  chr8_56404762     AAsi    T    C        0      0        2 
   8  chr8_56404762     AKia    T    C        1      2        2 
   8  chr8_56404762     AOna    T    C      0.5      1        2 
   8  chr8_56404762     ASom    T    C        0      0        2 
   8  chr8_56404762     HCab    T    C        0      0        2 
   8  chr8_56404762     HPrz    T    C        0      0        2 
   8  chr8_56404762     ZBoe    T    C        0      0        2 
   8  chr8_56404762     ZGre    T    C        0      0        2 
   8  chr8_56404762     ZHar    T    C        0      0        2 
   8  chr8_56404762   Sample    T    C        0      0        2 
   8  chr8_56407290     AAsi    G    T      0.5      1        2 
   8  chr8_56407290     AKia    G    T        0      0        2 
   8  chr8_56407290     AOna    G    T        0      0        2 
   8  chr8_56407290     ASom    G    T        0      0        2 
   8  chr8_56407290     HCab    G    T        0      0        2 
   8  chr8_56407290     HPrz    G    T        0      0        2 
   8  chr8_56407290     ZBoe    G    T        0      0        2 
   8  chr8_56407290     ZGre    G    T        0      0        2 
   8  chr8_56407290     ZHar    G    T        0      0        2 
   8  chr8_56407290   Sample    G    T        0      0        2 
   8  chr8_56433691     AAsi    C    T        0      0        2 
   8  chr8_56433691     AKia    C    T        0      0        2 
   8  chr8_56433691     AOna    C    T        0      0        2 
   8  chr8_56433691     ASom    C    T        0      0        2 
   8  chr8_56433691     HCab    C    T        0      0        2 
   8  chr8_56433691     HPrz    C    T        0      0        2 
   8  chr8_56433691     ZBoe    C    T      0.5      1        2 
   8  chr8_56433691     ZGre    C    T        0      0        2 
   8  chr8_56433691     ZHar    C    T        0      0        2 
   8  chr8_56433691   Sample    C    T        0      0        2 
   8  chr8_56436190     AAsi    A    G        0      0        2 
   8  chr8_56436190     AKia    A    G        0      0        2 
   8  chr8_56436190     AOna    A    G        0      0        2 
   8  chr8_56436190     ASom    A    G        0      0        2 
   8  chr8_56436190     HCab    A    G        1      2        2 
   8  chr8_56436190     HPrz    A    G        1      2        2 
   8  chr8_56436190     ZBoe    A    G        0      0        2 
   8  chr8_56436190     ZGre    A    G        0      0        2 
   8  chr8_56436190     ZHar    A    G        0      0        2 
   8  chr8_56436190   Sample    A    G        1      2        2 
   8  chr8_56436335     AAsi    A    G        0      0        2 
   8  chr8_56436335     AKia    A    G        0      0        2 
   8  chr8_56436335     AOna    A    G        0      0        2 
   8  chr8_56436335     ASom    A    G        0      0        2 
   8  chr8_56436335     HCab    A    G        1      2        2 
   8  chr8_56436335     HPrz    A    G        1      2        2 
   8  chr8_56436335     ZBoe    A    G        0      0        2 
   8  chr8_56436335     ZGre    A    G        0      0        2 
   8  chr8_56436335     ZHar    A    G        0      0        2 
   8  chr8_56436335   Sample    A    G        1      2        2 
   8  chr8_56440512     AAsi    G    A        0      0        2 
   8  chr8_56440512     AKia    G    A        0      0        2 
   8  chr8_56440512     AOna    G    A        0      0        2 
   8  chr8_56440512     ASom    G    A        1      2        2 
   8  chr8_56440512     HCab    G    A        0      0        2 
   8  chr8_56440512     HPrz    G    A        0      0        2 
   8  chr8_56440512     ZBoe    G    A        0      0        2 
   8  chr8_56440512     ZGre    G    A        0      0        2 
   8  chr8_56440512     ZHar    G    A        0      0        2 
   8  chr8_56440512   Sample    G    A        0      0        2 
   8  chr8_56442091     AAsi    C    G        0      0        2 
   8  chr8_56442091     AKia    C    G        0      0        2 
   8  chr8_56442091     AOna    C    G        0      0        2 
   8  chr8_56442091     ASom    C    G        0      0        2 
   8  chr8_56442091     HCab    C    G      0.5      1        2 
   8  chr8_56442091     HPrz    C    G        0      0        2 
   8  chr8_56442091     ZBoe    C    G        0      0        2 
   8  chr8_56442091     ZGre    C    G        0      0        2 
   8  chr8_56442091     ZHar    C    G        0      0        2 
   8  chr8_56442091   Sample    C    G        0      0        2 
   8  chr8_56443345     AAsi    C    T        0      0        2 
   8  chr8_56443345     AKia    C    T        0      0        2 
   8  chr8_56443345     AOna    C    T        0      0        2 
   8  chr8_56443345     ASom    C    T        0      0        2 
   8  chr8_56443345     HCab    C    T        1      2        2 
   8  chr8_56443345     HPrz    C    T        1      2        2 
   8  chr8_56443345     ZBoe    C    T        0      0        2 
   8  chr8_56443345     ZGre    C    T        0      0        2 
   8  chr8_56443345     ZHar    C    T        0      0        2 
   8  chr8_56443345   Sample    C    T        1      2        2 
   8  chr8_56444019     AAsi    A    G        0      0        2 
   8  chr8_56444019     AKia    A    G        0      0        2 
   8  chr8_56444019     AOna    A    G        0      0        2 
   8  chr8_56444019     ASom    A    G        0      0        2 
   8  chr8_56444019     HCab    A    G        0      0        2 
   8  chr8_56444019     HPrz    A    G        0      0        2 
   8  chr8_56444019     ZBoe    A    G        0      0        2 
   8  chr8_56444019     ZGre    A    G      0.5      1        2 
   8  chr8_56444019     ZHar    A    G        0      0        2 
   8  chr8_56444019   Sample    A    G        0      0        2 
   8  chr8_56444045     AAsi    T    C        0      0        2 
   8  chr8_56444045     AKia    T    C        0      0        2 
   8  chr8_56444045     AOna    T    C        0      0        2 
   8  chr8_56444045     ASom    T    C        0      0        2 
   8  chr8_56444045     HCab    T    C        0      0        2 
   8  chr8_56444045     HPrz    T    C        0      0        2 
   8  chr8_56444045     ZBoe    T    C        0      0        2 
   8  chr8_56444045     ZGre    T    C        0      0        2 
   8  chr8_56444045     ZHar    T    C        1      2        2 
   8  chr8_56444045   Sample    T    C        0      0        2 
   8  chr8_56446664     AAsi    T    G        0      0        2 
   8  chr8_56446664     AKia    T    G        0      0        2 
   8  chr8_56446664     AOna    T    G        0      0        2 
   8  chr8_56446664     ASom    T    G        0      0        2 
   8  chr8_56446664     HCab    T    G        1      2        2 
   8  chr8_56446664     HPrz    T    G        1      2        2 
   8  chr8_56446664     ZBoe    T    G        0      0        2 
   8  chr8_56446664     ZGre    T    G        0      0        2 
   8  chr8_56446664     ZHar    T    G        0      0        2 
   8  chr8_56446664   Sample    T    G        1      2        2 
   8  chr8_56448621     AAsi    G    C        0      0        2 
   8  chr8_56448621     AKia    G    C        0      0        2 
   8  chr8_56448621     AOna    G    C        0      0        2 
   8  chr8_56448621     ASom    G    C        0      0        2 
   8  chr8_56448621     HCab    G    C        0      0        2 
   8  chr8_56448621     HPrz    G    C        0      0        2 
   8  chr8_56448621     ZBoe    G    C        0      0        2 
   8  chr8_56448621     ZGre    G    C        0      0        2 
   8  chr8_56448621     ZHar    G    C      0.5      1        2 
   8  chr8_56448621   Sample    G    C        0      0        2 
   8  chr8_56450136     AAsi    C    T        0      0        2 
   8  chr8_56450136     AKia    C    T        0      0        2 
   8  chr8_56450136     AOna    C    T        0      0        2 
   8  chr8_56450136     ASom    C    T        0      0        2 
   8  chr8_56450136     HCab    C    T        1      2        2 
   8  chr8_56450136     HPrz    C    T        1      2        2 
   8  chr8_56450136     ZBoe    C    T        0      0        2 
   8  chr8_56450136     ZGre    C    T        0      0        2 
   8  chr8_56450136     ZHar    C    T        0      0        2 
   8  chr8_56450136   Sample    C    T        1      2        2 
   8  chr8_56456792     AAsi    A    G        0      0        2 
   8  chr8_56456792     AKia    A    G        0      0        2 
   8  chr8_56456792     AOna    A    G        0      0        2 
   8  chr8_56456792     ASom    A    G        0      0        2 
   8  chr8_56456792     HCab    A    G        1      2        2 
   8  chr8_56456792     HPrz    A    G        1      2        2 
   8  chr8_56456792     ZBoe    A    G        0      0        2 
   8  chr8_56456792     ZGre    A    G        0      0        2 
   8  chr8_56456792     ZHar    A    G        0      0        2 
   8  chr8_56456792   Sample    A    G        1      2        2 
   8  chr8_56477914     AAsi    A    T        0      0        2 
   8  chr8_56477914     AKia    A    T        0      0        2 
   8  chr8_56477914     AOna    A    T        0      0        2 
   8  chr8_56477914     ASom    A    T        0      0        2 
   8  chr8_56477914     HCab    A    T        0      0        2 
   8  chr8_56477914     HPrz    A    T        0      0        2 
   8  chr8_56477914     ZBoe    A    T        0      0        2 
   8  chr8_56477914     ZGre    A    T        0      0        2 
   8  chr8_56477914     ZHar    A    T        1      2        2 
   8  chr8_56477914   Sample    A    T        0      0        2 
   8  chr8_56480299     AAsi    G    A        0      0        2 
   8  chr8_56480299     AKia    G    A        0      0        2 
   8  chr8_56480299     AOna    G    A        0      0        2 
   8  chr8_56480299     ASom    G    A        0      0        2 
   8  chr8_56480299     HCab    G    A        0      0        2 
   8  chr8_56480299     HPrz    G    A        0      0        2 
   8  chr8_56480299     ZBoe    G    A        1      2        2 
   8  chr8_56480299     ZGre    G    A        0      0        2 
   8  chr8_56480299     ZHar    G    A        0      0        2 
   8  chr8_56480299   Sample    G    A        0      0        2 
   8  chr8_56490051     AAsi    A    G        0      0        2 
   8  chr8_56490051     AKia    A    G        0      0        2 
   8  chr8_56490051     AOna    A    G      0.5      1        2 
   8  chr8_56490051     ASom    A    G        0      0        2 
   8  chr8_56490051     HCab    A    G        0      0        2 
   8  chr8_56490051     HPrz    A    G        0      0        2 
   8  chr8_56490051     ZBoe    A    G        0      0        2 
   8  chr8_56490051     ZGre    A    G        0      0        2 
   8  chr8_56490051     ZHar    A    G        0      0        2 
   8  chr8_56490051   Sample    A    G        0      0        2 
   8  chr8_56494055     AAsi    T    C        0      0        2 
   8  chr8_56494055     AKia    T    C        0      0        2 
   8  chr8_56494055     AOna    T    C        0      0        2 
   8  chr8_56494055     ASom    T    C        0      0        2 
   8  chr8_56494055     HCab    T    C        0      0        2 
   8  chr8_56494055     HPrz    T    C        0      0        2 
   8  chr8_56494055     ZBoe    T    C        0      0        2 
   8  chr8_56494055     ZGre    T    C        0      0        2 
   8  chr8_56494055     ZHar    T    C        1      2        2 
   8  chr8_56494055   Sample    T    C        0      0        2 
   8  chr8_56496551     AAsi    C    G        0      0        2 
   8  chr8_56496551     AKia    C    G        0      0        2 
   8  chr8_56496551     AOna    C    G        0      0        2 
   8  chr8_56496551     ASom    C    G        0      0        2 
   8  chr8_56496551     HCab    C    G        0      0        2 
   8  chr8_56496551     HPrz    C    G        0      0        2 
   8  chr8_56496551     ZBoe    C    G        0      0        2 
   8  chr8_56496551     ZGre    C    G      0.5      1        2 
   8  chr8_56496551     ZHar    C    G        0      0        2 
   8  chr8_56496551   Sample    C    G        0      0        2 
   8  chr8_56500702     AAsi    C    G        0      0        2 
   8  chr8_56500702     AKia    C    G        0      0        2 
   8  chr8_56500702     AOna    C    G        0      0        2 
   8  chr8_56500702     ASom    C    G        0      0        2 
   8  chr8_56500702     HCab    C    G        0      0        2 
   8  chr8_56500702     HPrz    C    G        0      0        2 
   8  chr8_56500702     ZBoe    C    G        0      0        2 
   8  chr8_56500702     ZGre    C    G      0.5      1        2 
   8  chr8_56500702     ZHar    C    G        0      0        2 
   8  chr8_56500702   Sample    C    G        0      0        2 
   8  chr8_56506224     AAsi    T    C        0      0        2 
   8  chr8_56506224     AKia    T    C        0      0        2 
   8  chr8_56506224     AOna    T    C        0      0        2 
   8  chr8_56506224     ASom    T    C        0      0        2 
   8  chr8_56506224     HCab    T    C        0      0        2 
   8  chr8_56506224     HPrz    T    C        0      0        2 
   8  chr8_56506224     ZBoe    T    C      0.5      1        2 
   8  chr8_56506224     ZGre    T    C        0      0        2 
   8  chr8_56506224     ZHar    T    C        0      0        2 
   8  chr8_56506224   Sample    T    C        0      0        2 
   8  chr8_56507232     AAsi    C    G        0      0        2 
   8  chr8_56507232     AKia    C    G        0      0        2 
   8  chr8_56507232     AOna    C    G        0      0        2 
   8  chr8_56507232     ASom    C    G        0      0        2 
   8  chr8_56507232     HCab    C    G        1      2        2 
   8  chr8_56507232     HPrz    C    G      0.5      1        2 
   8  chr8_56507232     ZBoe    C    G        0      0        2 
   8  chr8_56507232     ZGre    C    G        0      0        2 
   8  chr8_56507232     ZHar    C    G        0      0        2 
   8  chr8_56507232   Sample    C    G        1      2        2 
   8  chr8_56514618     AAsi    G    A        0      0        2 
   8  chr8_56514618     AKia    G    A        0      0        2 
   8  chr8_56514618     AOna    G    A        0      0        2 
   8  chr8_56514618     ASom    G    A        0      0        2 
   8  chr8_56514618     HCab    G    A        0      0        2 
   8  chr8_56514618     HPrz    G    A        0      0        2 
   8  chr8_56514618     ZBoe    G    A        0      0        2 
   8  chr8_56514618     ZGre    G    A      0.5      1        2 
   8  chr8_56514618     ZHar    G    A        0      0        2 
   8  chr8_56514618   Sample    G    A        0      0        2 
   8  chr8_56524127     AAsi    G    A        0      0        2 
   8  chr8_56524127     AKia    G    A        0      0        2 
   8  chr8_56524127     AOna    G    A        0      0        2 
   8  chr8_56524127     ASom    G    A        0      0        2 
   8  chr8_56524127     HCab    G    A        1      2        2 
   8  chr8_56524127     HPrz    G    A        1      2        2 
   8  chr8_56524127     ZBoe    G    A        0      0        2 
   8  chr8_56524127     ZGre    G    A        0      0        2 
   8  chr8_56524127     ZHar    G    A        0      0        2 
   8  chr8_56524127   Sample    G    A        1      2        2 
   8  chr8_56525427     AAsi    C    T        0      0        2 
   8  chr8_56525427     AKia    C    T        0      0        2 
   8  chr8_56525427     AOna    C    T        0      0        2 
   8  chr8_56525427     ASom    C    T        0      0        2 
   8  chr8_56525427     HCab    C    T        1      2        2 
   8  chr8_56525427     HPrz    C    T        1      2        2 
   8  chr8_56525427     ZBoe    C    T        0      0        2 
   8  chr8_56525427     ZGre    C    T        0      0        2 
   8  chr8_56525427     ZHar    C    T        0      0        2 
   8  chr8_56525427   Sample    C    T        1      2        2 
   8  chr8_56526264     AAsi    C    A        0      0        2 
   8  chr8_56526264     AKia    C    A        0      0        2 
   8  chr8_56526264     AOna    C    A        0      0        2 
   8  chr8_56526264     ASom    C    A        0      0        2 
   8  chr8_56526264     HCab    C    A        0      0        2 
   8  chr8_56526264     HPrz    C    A        0      0        2 
   8  chr8_56526264     ZBoe    C    A        0      0        2 
   8  chr8_56526264     ZGre    C    A        0      0        2 
   8  chr8_56526264     ZHar    C    A        1      2        2 
   8  chr8_56526264   Sample    C    A        0      0        2 
   8  chr8_56534794     AAsi    G    A        0      0        2 
   8  chr8_56534794     AKia    G    A        0      0        2 
   8  chr8_56534794     AOna    G    A        0      0        2 
   8  chr8_56534794     ASom    G    A        0      0        2 
   8  chr8_56534794     HCab    G    A        1      2        2 
   8  chr8_56534794     HPrz    G    A        1      2        2 
   8  chr8_56534794     ZBoe    G    A        0      0        2 
   8  chr8_56534794     ZGre    G    A        0      0        2 
   8  chr8_56534794     ZHar    G    A        0      0        2 
   8  chr8_56534794   Sample    G    A        1      2        2 
   8  chr8_56534893     AAsi    C    G        0      0        2 
   8  chr8_56534893     AKia    C    G        0      0        2 
   8  chr8_56534893     AOna    C    G        0      0        2 
   8  chr8_56534893     ASom    C    G        0      0        2 
   8  chr8_56534893     HCab    C    G        0      0        2 
   8  chr8_56534893     HPrz    C    G        0      0        2 
   8  chr8_56534893     ZBoe    C    G      0.5      1        2 
   8  chr8_56534893     ZGre    C    G        0      0        2 
   8  chr8_56534893     ZHar    C    G        0      0        2 
   8  chr8_56534893   Sample    C    G        0      0        2 
   8  chr8_56536183     AAsi    T    G        0      0        2 
   8  chr8_56536183     AKia    T    G        0      0        2 
   8  chr8_56536183     AOna    T    G        0      0        2 
   8  chr8_56536183     ASom    T    G        0      0        2 
   8  chr8_56536183     HCab    T    G        0      0        2 
   8  chr8_56536183     HPrz    T    G        0      0        2 
   8  chr8_56536183     ZBoe    T    G        0      0        2 
   8  chr8_56536183     ZGre    T    G      0.5      1        2 
   8  chr8_56536183     ZHar    T    G        0      0        2 
   8  chr8_56536183   Sample    T    G        0      0        2 
   8  chr8_56540255     AAsi    A    T        0      0        2 
   8  chr8_56540255     AKia    A    T        0      0        2 
   8  chr8_56540255     AOna    A    T        0      0        2 
   8  chr8_56540255     ASom    A    T        0      0        2 
   8  chr8_56540255     HCab    A    T        1      2        2 
   8  chr8_56540255     HPrz    A    T        1      2        2 
   8  chr8_56540255     ZBoe    A    T        0      0        2 
   8  chr8_56540255     ZGre    A    T        0      0        2 
   8  chr8_56540255     ZHar    A    T        0      0        2 
   8  chr8_56540255   Sample    A    T        1      2        2 
   8  chr8_56541719     AAsi    C    T        0      0        2 
   8  chr8_56541719     AKia    C    T        0      0        2 
   8  chr8_56541719     AOna    C    T        0      0        2 
   8  chr8_56541719     ASom    C    T        0      0        2 
   8  chr8_56541719     HCab    C    T        0      0        2 
   8  chr8_56541719     HPrz    C    T      0.5      1        2 
   8  chr8_56541719     ZBoe    C    T        0      0        2 
   8  chr8_56541719     ZGre    C    T        0      0        2 
   8  chr8_56541719     ZHar    C    T        0      0        2 
   8  chr8_56541719   Sample    C    T        1      2        2 
   8  chr8_56544035     AAsi    C    T        0      0        2 
   8  chr8_56544035     AKia    C    T        0      0        2 
   8  chr8_56544035     AOna    C    T        0      0        2 
   8  chr8_56544035     ASom    C    T        0      0        2 
   8  chr8_56544035     HCab    C    T        1      2        2 
   8  chr8_56544035     HPrz    C    T        1      2        2 
   8  chr8_56544035     ZBoe    C    T        0      0        2 
   8  chr8_56544035     ZGre    C    T        0      0        2 
   8  chr8_56544035     ZHar    C    T        0      0        2 
   8  chr8_56544035   Sample    C    T        1      2        2 
   8  chr8_56547184     AAsi    C    G        0      0        2 
   8  chr8_56547184     AKia    C    G        0      0        2 
   8  chr8_56547184     AOna    C    G        0      0        2 
   8  chr8_56547184     ASom    C    G        0      0        2 
   8  chr8_56547184     HCab    C    G        1      2        2 
   8  chr8_56547184     HPrz    C    G      0.5      1        2 
   8  chr8_56547184     ZBoe    C    G        0      0        2 
   8  chr8_56547184     ZGre    C    G        0      0        2 
   8  chr8_56547184     ZHar    C    G        0      0        2 
   8  chr8_56547184   Sample    C    G        0      0        2 
   8  chr8_56548381     AAsi    C    T        0      0        2 
   8  chr8_56548381     AKia    C    T        0      0        2 
   8  chr8_56548381     AOna    C    T        0      0        2 
   8  chr8_56548381     ASom    C    T        0      0        2 
   8  chr8_56548381     HCab    C    T        0      0        2 
   8  chr8_56548381     HPrz    C    T        0      0        2 
   8  chr8_56548381     ZBoe    C    T        0      0        2 
   8  chr8_56548381     ZGre    C    T      0.5      1        2 
   8  chr8_56548381     ZHar    C    T        0      0        2 
   8  chr8_56548381   Sample    C    T        0      0        2 
   8  chr8_56548458     AAsi    G    A        0      0        2 
   8  chr8_56548458     AKia    G    A        0      0        2 
   8  chr8_56548458     AOna    G    A        0      0        2 
   8  chr8_56548458     ASom    G    A        0      0        2 
   8  chr8_56548458     HCab    G    A        1      2        2 
   8  chr8_56548458     HPrz    G    A        1      2        2 
   8  chr8_56548458     ZBoe    G    A        0      0        2 
   8  chr8_56548458     ZGre    G    A        0      0        2 
   8  chr8_56548458     ZHar    G    A        0      0        2 
   8  chr8_56548458   Sample    G    A        1      2        2 
   8  chr8_56549180     AAsi    T    C        0      0        2 
   8  chr8_56549180     AKia    T    C        0      0        2 
   8  chr8_56549180     AOna    T    C        0      0        2 
   8  chr8_56549180     ASom    T    C        0      0        2 
   8  chr8_56549180     HCab    T    C        1      2        2 
   8  chr8_56549180     HPrz    T    C      0.5      1        2 
   8  chr8_56549180     ZBoe    T    C        0      0        2 
   8  chr8_56549180     ZGre    T    C        0      0        2 
   8  chr8_56549180     ZHar    T    C        0      0        2 
   8  chr8_56549180   Sample    T    C        0      0        2 
   8  chr8_56554240     AAsi    T    C        0      0        2 
   8  chr8_56554240     AKia    T    C        0      0        2 
   8  chr8_56554240     AOna    T    C        0      0        2 
   8  chr8_56554240     ASom    T    C        0      0        2 
   8  chr8_56554240     HCab    T    C        0      0        2 
   8  chr8_56554240     HPrz    T    C        0      0        2 
   8  chr8_56554240     ZBoe    T    C        0      0        2 
   8  chr8_56554240     ZGre    T    C      0.5      1        2 
   8  chr8_56554240     ZHar    T    C        0      0        2 
   8  chr8_56554240   Sample    T    C        0      0        2 
   8  chr8_56557798     AAsi    A    G        0      0        2 
   8  chr8_56557798     AKia    A    G        0      0        2 
   8  chr8_56557798     AOna    A    G        0      0        2 
   8  chr8_56557798     ASom    A    G        0      0        2 
   8  chr8_56557798     HCab    A    G        0      0        2 
   8  chr8_56557798     HPrz    A    G        0      0        2 
   8  chr8_56557798     ZBoe    A    G      0.5      1        2 
   8  chr8_56557798     ZGre    A    G        0      0        2 
   8  chr8_56557798     ZHar    A    G        0      0        2 
   8  chr8_56557798   Sample    A    G        0      0        2 
   8  chr8_56560914     AAsi    T    C      0.5      1        2 
   8  chr8_56560914     AKia    T    C        0      0        2 
   8  chr8_56560914     AOna    T    C        0      0        2 
   8  chr8_56560914     ASom    T    C        0      0        2 
   8  chr8_56560914     HCab    T    C        0      0        2 
   8  chr8_56560914     HPrz    T    C        0      0        2 
   8  chr8_56560914     ZBoe    T    C        0      0        2 
   8  chr8_56560914     ZGre    T    C        0      0        2 
   8  chr8_56560914     ZHar    T    C        0      0        2 
   8  chr8_56560914   Sample    T    C        0      0        2 
   8  chr8_56570520     AAsi    C    T        0      0        2 
   8  chr8_56570520     AKia    C    T        0      0        2 
   8  chr8_56570520     AOna    C    T        0      0        2 
   8  chr8_56570520     ASom    C    T        0      0        2 
   8  chr8_56570520     HCab    C    T        1      2        2 
   8  chr8_56570520     HPrz    C    T        1      2        2 
   8  chr8_56570520     ZBoe    C    T        0      0        2 
   8  chr8_56570520     ZGre    C    T        0      0        2 
   8  chr8_56570520     ZHar    C    T        0      0        2 
   8  chr8_56570520   Sample    C    T        1      2        2 
   8  chr8_56577173     AAsi    G    A        0      0        2 
   8  chr8_56577173     AKia    G    A        1      2        2 
   8  chr8_56577173     AOna    G    A      0.5      1        2 
   8  chr8_56577173     ASom    G    A        0      0        2 
   8  chr8_56577173     HCab    G    A        0      0        2 
   8  chr8_56577173     HPrz    G    A        0      0        2 
   8  chr8_56577173     ZBoe    G    A        0      0        2 
   8  chr8_56577173     ZGre    G    A        0      0        2 
   8  chr8_56577173     ZHar    G    A        0      0        2 
   8  chr8_56577173   Sample    G    A        0      0        2 
   8  chr8_56585339     AAsi    T    C        0      0        2 
   8  chr8_56585339     AKia    T    C        0      0        2 
   8  chr8_56585339     AOna    T    C        0      0        2 
   8  chr8_56585339     ASom    T    C        0      0        2 
   8  chr8_56585339     HCab    T    C        1      2        2 
   8  chr8_56585339     HPrz    T    C        1      2        2 
   8  chr8_56585339     ZBoe    T    C        0      0        2 
   8  chr8_56585339     ZGre    T    C        0      0        2 
   8  chr8_56585339     ZHar    T    C        0      0        2 
   8  chr8_56585339   Sample    T    C        1      2        2 
   8  chr8_56590865     AAsi    G    T        0      0        2 
   8  chr8_56590865     AKia    G    T        0      0        2 
   8  chr8_56590865     AOna    G    T        0      0        2 
   8  chr8_56590865     ASom    G    T      0.5      1        2 
   8  chr8_56590865     HCab    G    T        0      0        2 
   8  chr8_56590865     HPrz    G    T        0      0        2 
   8  chr8_56590865     ZBoe    G    T        0      0        2 
   8  chr8_56590865     ZGre    G    T        0      0        2 
   8  chr8_56590865     ZHar    G    T        0      0        2 
   8  chr8_56590865   Sample    G    T        0      0        2 
   8  chr8_56604023     AAsi    A    G        0      0        2 
   8  chr8_56604023     AKia    A    G        0      0        2 
   8  chr8_56604023     AOna    A    G        0      0        2 
   8  chr8_56604023     ASom    A    G        0      0        2 
   8  chr8_56604023     HCab    A    G        0      0        2 
   8  chr8_56604023     HPrz    A    G        0      0        2 
   8  chr8_56604023     ZBoe    A    G        0      0        2 
   8  chr8_56604023     ZGre    A    G        0      0        2 
   8  chr8_56604023     ZHar    A    G      0.5      1        2 
   8  chr8_56604023   Sample    A    G        0      0        2 
   8  chr8_56620671     AAsi    T    A        0      0        2 
   8  chr8_56620671     AKia    T    A      0.5      1        2 
   8  chr8_56620671     AOna    T    A        0      0        2 
   8  chr8_56620671     ASom    T    A        0      0        2 
   8  chr8_56620671     HCab    T    A        0      0        2 
   8  chr8_56620671     HPrz    T    A        0      0        2 
   8  chr8_56620671     ZBoe    T    A        0      0        2 
   8  chr8_56620671     ZGre    T    A        0      0        2 
   8  chr8_56620671     ZHar    T    A        0      0        2 
   8  chr8_56620671   Sample    T    A        0      0        2 
   8  chr8_56626630     AAsi    C    T        0      0        2 
   8  chr8_56626630     AKia    C    T        0      0        2 
   8  chr8_56626630     AOna    C    T        0      0        2 
   8  chr8_56626630     ASom    C    T        0      0        2 
   8  chr8_56626630     HCab    C    T        1      2        2 
   8  chr8_56626630     HPrz    C    T        1      2        2 
   8  chr8_56626630     ZBoe    C    T        0      0        2 
   8  chr8_56626630     ZGre    C    T        0      0        2 
   8  chr8_56626630     ZHar    C    T        0      0        2 
   8  chr8_56626630   Sample    C    T        1      2        2 
   8  chr8_56628858     AAsi    T    C        0      0        2 
   8  chr8_56628858     AKia    T    C        0      0        2 
   8  chr8_56628858     AOna    T    C        0      0        2 
   8  chr8_56628858     ASom    T    C        0      0        2 
   8  chr8_56628858     HCab    T    C      0.5      1        2 
   8  chr8_56628858     HPrz    T    C        0      0        2 
   8  chr8_56628858     ZBoe    T    C        0      0        2 
   8  chr8_56628858     ZGre    T    C        0      0        2 
   8  chr8_56628858     ZHar    T    C        0      0        2 
   8  chr8_56628858   Sample    T    C        0      0        2 
   8  chr8_56628967     AAsi    G    C        0      0        2 
   8  chr8_56628967     AKia    G    C        0      0        2 
   8  chr8_56628967     AOna    G    C        0      0        2 
   8  chr8_56628967     ASom    G    C        1      2        2 
   8  chr8_56628967     HCab    G    C        0      0        2 
   8  chr8_56628967     HPrz    G    C        0      0        2 
   8  chr8_56628967     ZBoe    G    C        0      0        2 
   8  chr8_56628967     ZGre    G    C        0      0        2 
   8  chr8_56628967     ZHar    G    C        0      0        2 
   8  chr8_56628967   Sample    G    C        0      0        2 
   8  chr8_56635655     AAsi    T    C        0      0        2 
   8  chr8_56635655     AKia    T    C        0      0        2 
   8  chr8_56635655     AOna    T    C        0      0        2 
   8  chr8_56635655     ASom    T    C        0      0        2 
   8  chr8_56635655     HCab    T    C        0      0        2 
   8  chr8_56635655     HPrz    T    C        0      0        2 
   8  chr8_56635655     ZBoe    T    C        0      0        2 
   8  chr8_56635655     ZGre    T    C        0      0        2 
   8  chr8_56635655     ZHar    T    C        1      2        2 
   8  chr8_56635655   Sample    T    C        0      0        2 
   8  chr8_56641101     AAsi    C    T        0      0        2 
   8  chr8_56641101     AKia    C    T        0      0        2 
   8  chr8_56641101     AOna    C    T        0      0        2 
   8  chr8_56641101     ASom    C    T        0      0        2 
   8  chr8_56641101     HCab    C    T        1      2        2 
   8  chr8_56641101     HPrz    C    T        1      2        2 
   8  chr8_56641101     ZBoe    C    T        0      0        2 
   8  chr8_56641101     ZGre    C    T        0      0        2 
   8  chr8_56641101     ZHar    C    T        0      0        2 
   8  chr8_56641101   Sample    C    T        1      2        2 
   8  chr8_56641639     AAsi    C    T        1      2        2 
   8  chr8_56641639     AKia    C    T        0      0        2 
   8  chr8_56641639     AOna    C    T        0      0        2 
   8  chr8_56641639     ASom    C    T        1      2        2 
   8  chr8_56641639     HCab    C    T        0      0        2 
   8  chr8_56641639     HPrz    C    T        0      0        2 
   8  chr8_56641639     ZBoe    C    T        0      0        2 
   8  chr8_56641639     ZGre    C    T        0      0        2 
   8  chr8_56641639     ZHar    C    T        0      0        2 
   8  chr8_56641639   Sample    C    T        0      0        2 
   8  chr8_56642582     AAsi    G    C        0      0        2 
   8  chr8_56642582     AKia    G    C        0      0        2 
   8  chr8_56642582     AOna    G    C        0      0        2 
   8  chr8_56642582     ASom    G    C        0      0        2 
   8  chr8_56642582     HCab    G    C        1      2        2 
   8  chr8_56642582     HPrz    G    C        1      2        2 
   8  chr8_56642582     ZBoe    G    C        0      0        2 
   8  chr8_56642582     ZGre    G    C        0      0        2 
   8  chr8_56642582     ZHar    G    C        0      0        2 
   8  chr8_56642582   Sample    G    C        1      2        2 
   8  chr8_56643347     AAsi    G    A        0      0        2 
   8  chr8_56643347     AKia    G    A        0      0        2 
   8  chr8_56643347     AOna    G    A        0      0        2 
   8  chr8_56643347     ASom    G    A        0      0        2 
   8  chr8_56643347     HCab    G    A        1      2        2 
   8  chr8_56643347     HPrz    G    A        1      2        2 
   8  chr8_56643347     ZBoe    G    A        0      0        2 
   8  chr8_56643347     ZGre    G    A        0      0        2 
   8  chr8_56643347     ZHar    G    A        0      0        2 
   8  chr8_56643347   Sample    G    A        1      2        2 
   8  chr8_56643609     AAsi    A    G        0      0        2 
   8  chr8_56643609     AKia    A    G        0      0        2 
   8  chr8_56643609     AOna    A    G        0      0        2 
   8  chr8_56643609     ASom    A    G        0      0        2 
   8  chr8_56643609     HCab    A    G        0      0        2 
   8  chr8_56643609     HPrz    A    G        0      0        2 
   8  chr8_56643609     ZBoe    A    G        0      0        2 
   8  chr8_56643609     ZGre    A    G      0.5      1        2 
   8  chr8_56643609     ZHar    A    G        0      0        2 
   8  chr8_56643609   Sample    A    G        0      0        2 
   8  chr8_56645563     AAsi    T    C        0      0        2 
   8  chr8_56645563     AKia    T    C        0      0        2 
   8  chr8_56645563     AOna    T    C        0      0        2 
   8  chr8_56645563     ASom    T    C        0      0        2 
   8  chr8_56645563     HCab    T    C        0      0        2 
   8  chr8_56645563     HPrz    T    C        0      0        2 
   8  chr8_56645563     ZBoe    T    C      0.5      1        2 
   8  chr8_56645563     ZGre    T    C        0      0        2 
   8  chr8_56645563     ZHar    T    C        0      0        2 
   8  chr8_56645563   Sample    T    C        0      0        2 
   8  chr8_56646960     AAsi    C    G        0      0        2 
   8  chr8_56646960     AKia    C    G      0.5      1        2 
   8  chr8_56646960     AOna    C    G        0      0        2 
   8  chr8_56646960     ASom    C    G        0      0        2 
   8  chr8_56646960     HCab    C    G        0      0        2 
   8  chr8_56646960     HPrz    C    G        0      0        2 
   8  chr8_56646960     ZBoe    C    G        0      0        2 
   8  chr8_56646960     ZGre    C    G        0      0        2 
   8  chr8_56646960     ZHar    C    G        0      0        2 
   8  chr8_56646960   Sample    C    G        0      0        2 
   8  chr8_56663214     AAsi    T    C      0.5      1        2 
   8  chr8_56663214     AKia    T    C        0      0        2 
   8  chr8_56663214     AOna    T    C        0      0        2 
   8  chr8_56663214     ASom    T    C        0      0        2 
   8  chr8_56663214     HCab    T    C        0      0        2 
   8  chr8_56663214     HPrz    T    C        0      0        2 
   8  chr8_56663214     ZBoe    T    C        0      0        2 
   8  chr8_56663214     ZGre    T    C        0      0        2 
   8  chr8_56663214     ZHar    T    C        0      0        2 
   8  chr8_56663214   Sample    T    C        0      0        2 
   8  chr8_56671291     AAsi    T    C        0      0        2 
   8  chr8_56671291     AKia    T    C        0      0        2 
   8  chr8_56671291     AOna    T    C        0      0        2 
   8  chr8_56671291     ASom    T    C        0      0        2 
   8  chr8_56671291     HCab    T    C        0      0        2 
   8  chr8_56671291     HPrz    T    C        0      0        2 
   8  chr8_56671291     ZBoe    T    C        0      0        2 
   8  chr8_56671291     ZGre    T    C        0      0        2 
   8  chr8_56671291     ZHar    T    C        1      2        2 
   8  chr8_56671291   Sample    T    C        0      0        2 
   8  chr8_56678752     AAsi    G    T        0      0        2 
   8  chr8_56678752     AKia    G    T        0      0        2 
   8  chr8_56678752     AOna    G    T        0      0        2 
   8  chr8_56678752     ASom    G    T        0      0        2 
   8  chr8_56678752     HCab    G    T        0      0        2 
   8  chr8_56678752     HPrz    G    T        0      0        2 
   8  chr8_56678752     ZBoe    G    T        0      0        2 
   8  chr8_56678752     ZGre    G    T        0      0        2 
   8  chr8_56678752     ZHar    G    T      0.5      1        2 
   8  chr8_56678752   Sample    G    T        0      0        2 
   8  chr8_56683983     AAsi    T    G        0      0        2 
   8  chr8_56683983     AKia    T    G        0      0        2 
   8  chr8_56683983     AOna    T    G        0      0        2 
   8  chr8_56683983     ASom    T    G        0      0        2 
   8  chr8_56683983     HCab    T    G        0      0        2 
   8  chr8_56683983     HPrz    T    G        0      0        2 
   8  chr8_56683983     ZBoe    T    G      0.5      1        2 
   8  chr8_56683983     ZGre    T    G        0      0        2 
   8  chr8_56683983     ZHar    T    G        0      0        2 
   8  chr8_56683983   Sample    T    G        0      0        2 
   8  chr8_56686082     AAsi    A    G        0      0        2 
   8  chr8_56686082     AKia    A    G        0      0        2 
   8  chr8_56686082     AOna    A    G        0      0        2 
   8  chr8_56686082     ASom    A    G        0      0        2 
   8  chr8_56686082     HCab    A    G        0      0        2 
   8  chr8_56686082     HPrz    A    G        0      0        2 
   8  chr8_56686082     ZBoe    A    G        0      0        2 
   8  chr8_56686082     ZGre    A    G        0      0        2 
   8  chr8_56686082     ZHar    A    G        1      2        2 
   8  chr8_56686082   Sample    A    G        0      0        2 
   8  chr8_56689109     AAsi    T    C        0      0        2 
   8  chr8_56689109     AKia    T    C        0      0        2 
   8  chr8_56689109     AOna    T    C        0      0        2 
   8  chr8_56689109     ASom    T    C        0      0        2 
   8  chr8_56689109     HCab    T    C        0      0        2 
   8  chr8_56689109     HPrz    T    C        0      0        2 
   8  chr8_56689109     ZBoe    T    C        1      2        2 
   8  chr8_56689109     ZGre    T    C        0      0        2 
   8  chr8_56689109     ZHar    T    C        0      0        2 
   8  chr8_56689109   Sample    T    C        0      0        2 
   8  chr8_56694654     AAsi    C    T        0      0        2 
   8  chr8_56694654     AKia    C    T        0      0        2 
   8  chr8_56694654     AOna    C    T        0      0        2 
   8  chr8_56694654     ASom    C    T        0      0        2 
   8  chr8_56694654     HCab    C    T        1      2        2 
   8  chr8_56694654     HPrz    C    T        1      2        2 
   8  chr8_56694654     ZBoe    C    T        0      0        2 
   8  chr8_56694654     ZGre    C    T        0      0        2 
   8  chr8_56694654     ZHar    C    T        0      0        2 
   8  chr8_56694654   Sample    C    T        1      2        2 
   8  chr8_56695175     AAsi    A    G        0      0        2 
   8  chr8_56695175     AKia    A    G        0      0        2 
   8  chr8_56695175     AOna    A    G        0      0        2 
   8  chr8_56695175     ASom    A    G        0      0        2 
   8  chr8_56695175     HCab    A    G        1      2        2 
   8  chr8_56695175     HPrz    A    G        1      2        2 
   8  chr8_56695175     ZBoe    A    G        0      0        2 
   8  chr8_56695175     ZGre    A    G        0      0        2 
   8  chr8_56695175     ZHar    A    G        0      0        2 
   8  chr8_56695175   Sample    A    G        1      2        2 
   8  chr8_56697700     AAsi    G    A        0      0        2 
   8  chr8_56697700     AKia    G    A        0      0        2 
   8  chr8_56697700     AOna    G    A        0      0        2 
   8  chr8_56697700     ASom    G    A        0      0        2 
   8  chr8_56697700     HCab    G    A        1      2        2 
   8  chr8_56697700     HPrz    G    A        1      2        2 
   8  chr8_56697700     ZBoe    G    A        0      0        2 
   8  chr8_56697700     ZGre    G    A        0      0        2 
   8  chr8_56697700     ZHar    G    A        0      0        2 
   8  chr8_56697700   Sample    G    A        1      2        2 
   8  chr8_56703498     AAsi    A    C        0      0        2 
   8  chr8_56703498     AKia    A    C        0      0        2 
   8  chr8_56703498     AOna    A    C        0      0        2 
   8  chr8_56703498     ASom    A    C        0      0        2 
   8  chr8_56703498     HCab    A    C        0      0        2 
   8  chr8_56703498     HPrz    A    C        0      0        2 
   8  chr8_56703498     ZBoe    A    C        0      0        2 
   8  chr8_56703498     ZGre    A    C        0      0        2 
   8  chr8_56703498     ZHar    A    C        1      2        2 
   8  chr8_56703498   Sample    A    C        0      0        2 
   8  chr8_56708022     AAsi    A    G        0      0        2 
   8  chr8_56708022     AKia    A    G        1      2        2 
   8  chr8_56708022     AOna    A    G        0      0        2 
   8  chr8_56708022     ASom    A    G        0      0        2 
   8  chr8_56708022     HCab    A    G        0      0        2 
   8  chr8_56708022     HPrz    A    G        0      0        2 
   8  chr8_56708022     ZBoe    A    G        0      0        2 
   8  chr8_56708022     ZGre    A    G        0      0        2 
   8  chr8_56708022     ZHar    A    G        0      0        2 
   8  chr8_56708022   Sample    A    G        0      0        2 
   8  chr8_56710997     AAsi    G    T        0      0        2 
   8  chr8_56710997     AKia    G    T        0      0        2 
   8  chr8_56710997     AOna    G    T        0      0        2 
   8  chr8_56710997     ASom    G    T        0      0        2 
   8  chr8_56710997     HCab    G    T        1      2        2 
   8  chr8_56710997     HPrz    G    T        1      2        2 
   8  chr8_56710997     ZBoe    G    T        0      0        2 
   8  chr8_56710997     ZGre    G    T        0      0        2 
   8  chr8_56710997     ZHar    G    T        0      0        2 
   8  chr8_56710997   Sample    G    T        1      2        2 
   8  chr8_56713723     AAsi    T    C        0      0        2 
   8  chr8_56713723     AKia    T    C        0      0        2 
   8  chr8_56713723     AOna    T    C        0      0        2 
   8  chr8_56713723     ASom    T    C        0      0        2 
   8  chr8_56713723     HCab    T    C        1      2        2 
   8  chr8_56713723     HPrz    T    C        1      2        2 
   8  chr8_56713723     ZBoe    T    C        0      0        2 
   8  chr8_56713723     ZGre    T    C        0      0        2 
   8  chr8_56713723     ZHar    T    C        0      0        2 
   8  chr8_56713723   Sample    T    C        1      2        2 
   8  chr8_56717743     AAsi    T    C        0      0        2 
   8  chr8_56717743     AKia    T    C        1      2        2 
   8  chr8_56717743     AOna    T    C      0.5      1        2 
   8  chr8_56717743     ASom    T    C        0      0        2 
   8  chr8_56717743     HCab    T    C        0      0        2 
   8  chr8_56717743     HPrz    T    C        0      0        2 
   8  chr8_56717743     ZBoe    T    C        0      0        2 
   8  chr8_56717743     ZGre    T    C        0      0        2 
   8  chr8_56717743     ZHar    T    C        0      0        2 
   8  chr8_56717743   Sample    T    C        0      0        2 
   8  chr8_56723484     AAsi    T    C        0      0        2 
   8  chr8_56723484     AKia    T    C        0      0        2 
   8  chr8_56723484     AOna    T    C        0      0        2 
   8  chr8_56723484     ASom    T    C        0      0        2 
   8  chr8_56723484     HCab    T    C        0      0        2 
   8  chr8_56723484     HPrz    T    C        0      0        2 
   8  chr8_56723484     ZBoe    T    C        1      2        2 
   8  chr8_56723484     ZGre    T    C        0      0        2 
   8  chr8_56723484     ZHar    T    C        0      0        2 
   8  chr8_56723484   Sample    T    C        0      0        2 
   8  chr8_56728188     AAsi    T    C        0      0        2 
   8  chr8_56728188     AKia    T    C        0      0        2 
   8  chr8_56728188     AOna    T    C        0      0        2 
   8  chr8_56728188     ASom    T    C        0      0        2 
   8  chr8_56728188     HCab    T    C        0      0        2 
   8  chr8_56728188     HPrz    T    C        0      0        2 
   8  chr8_56728188     ZBoe    T    C      0.5      1        2 
   8  chr8_56728188     ZGre    T    C        0      0        2 
   8  chr8_56728188     ZHar    T    C        0      0        2 
   8  chr8_56728188   Sample    T    C        0      0        2 
   8  chr8_56729311     AAsi    T    C        0      0        2 
   8  chr8_56729311     AKia    T    C        0      0        2 
   8  chr8_56729311     AOna    T    C        0      0        2 
   8  chr8_56729311     ASom    T    C        0      0        2 
   8  chr8_56729311     HCab    T    C        1      2        2 
   8  chr8_56729311     HPrz    T    C        1      2        2 
   8  chr8_56729311     ZBoe    T    C        0      0        2 
   8  chr8_56729311     ZGre    T    C        0      0        2 
   8  chr8_56729311     ZHar    T    C        0      0        2 
   8  chr8_56729311   Sample    T    C        1      2        2 
   8  chr8_56745424     AAsi    A    C        0      0        2 
   8  chr8_56745424     AKia    A    C        0      0        2 
   8  chr8_56745424     AOna    A    C        0      0        2 
   8  chr8_56745424     ASom    A    C        0      0        2 
   8  chr8_56745424     HCab    A    C        0      0        2 
   8  chr8_56745424     HPrz    A    C        0      0        2 
   8  chr8_56745424     ZBoe    A    C      0.5      1        2 
   8  chr8_56745424     ZGre    A    C        1      2        2 
   8  chr8_56745424     ZHar    A    C        0      0        2 
   8  chr8_56745424   Sample    A    C        0      0        2 
   8  chr8_56747475     AAsi    G    C        0      0        2 
   8  chr8_56747475     AKia    G    C        0      0        2 
   8  chr8_56747475     AOna    G    C        0      0        2 
   8  chr8_56747475     ASom    G    C        0      0        2 
   8  chr8_56747475     HCab    G    C        1      2        2 
   8  chr8_56747475     HPrz    G    C        1      2        2 
   8  chr8_56747475     ZBoe    G    C        0      0        2 
   8  chr8_56747475     ZGre    G    C        0      0        2 
   8  chr8_56747475     ZHar    G    C        0      0        2 
   8  chr8_56747475   Sample    G    C        1      2        2 
   8  chr8_56759639     AAsi    G    A        0      0        2 
   8  chr8_56759639     AKia    G    A        0      0        2 
   8  chr8_56759639     AOna    G    A        0      0        2 
   8  chr8_56759639     ASom    G    A        0      0        2 
   8  chr8_56759639     HCab    G    A        1      2        2 
   8  chr8_56759639     HPrz    G    A        1      2        2 
   8  chr8_56759639     ZBoe    G    A        0      0        2 
   8  chr8_56759639     ZGre    G    A        0      0        2 
   8  chr8_56759639     ZHar    G    A        0      0        2 
   8  chr8_56759639   Sample    G    A        1      2        2 
   8  chr8_56765278     AAsi    A    G        0      0        2 
   8  chr8_56765278     AKia    A    G        1      2        2 
   8  chr8_56765278     AOna    A    G        0      0        2 
   8  chr8_56765278     ASom    A    G        0      0        2 
   8  chr8_56765278     HCab    A    G        0      0        2 
   8  chr8_56765278     HPrz    A    G        0      0        2 
   8  chr8_56765278     ZBoe    A    G        0      0        2 
   8  chr8_56765278     ZGre    A    G        0      0        2 
   8  chr8_56765278     ZHar    A    G        0      0        2 
   8  chr8_56765278   Sample    A    G        0      0        2 
   8  chr8_56768437     AAsi    T    C        0      0        2 
   8  chr8_56768437     AKia    T    C        0      0        2 
   8  chr8_56768437     AOna    T    C        0      0        2 
   8  chr8_56768437     ASom    T    C        0      0        2 
   8  chr8_56768437     HCab    T    C        0      0        2 
   8  chr8_56768437     HPrz    T    C        0      0        2 
   8  chr8_56768437     ZBoe    T    C        0      0        2 
   8  chr8_56768437     ZGre    T    C        0      0        2 
   8  chr8_56768437     ZHar    T    C        1      2        2 
   8  chr8_56768437   Sample    T    C        0      0        2 
   8  chr8_56792922     AAsi    C    A        0      0        2 
   8  chr8_56792922     AKia    C    A        0      0        2 
   8  chr8_56792922     AOna    C    A        0      0        2 
   8  chr8_56792922     ASom    C    A        0      0        2 
   8  chr8_56792922     HCab    C    A        1      2        2 
   8  chr8_56792922     HPrz    C    A        1      2        2 
   8  chr8_56792922     ZBoe    C    A        0      0        2 
   8  chr8_56792922     ZGre    C    A        0      0        2 
   8  chr8_56792922     ZHar    C    A        0      0        2 
   8  chr8_56792922   Sample    C    A        1      2        2 
   8  chr8_56793472     AAsi    C    G        0      0        2 
   8  chr8_56793472     AKia    C    G        0      0        2 
   8  chr8_56793472     AOna    C    G        0      0        2 
   8  chr8_56793472     ASom    C    G        0      0        2 
   8  chr8_56793472     HCab    C    G        1      2        2 
   8  chr8_56793472     HPrz    C    G        1      2        2 
   8  chr8_56793472     ZBoe    C    G        0      0        2 
   8  chr8_56793472     ZGre    C    G        0      0        2 
   8  chr8_56793472     ZHar    C    G        0      0        2 
   8  chr8_56793472   Sample    C    G        1      2        2 
   8  chr8_56804453     AAsi    G    C        0      0        2 
   8  chr8_56804453     AKia    G    C        0      0        2 
   8  chr8_56804453     AOna    G    C        0      0        2 
   8  chr8_56804453     ASom    G    C        0      0        2 
   8  chr8_56804453     HCab    G    C        0      0        2 
   8  chr8_56804453     HPrz    G    C        0      0        2 
   8  chr8_56804453     ZBoe    G    C        1      2        2 
   8  chr8_56804453     ZGre    G    C        0      0        2 
   8  chr8_56804453     ZHar    G    C        0      0        2 
   8  chr8_56804453   Sample    G    C        0      0        2 
   8  chr8_56808706     AAsi    T    C        0      0        2 
   8  chr8_56808706     AKia    T    C        0      0        2 
   8  chr8_56808706     AOna    T    C        0      0        2 
   8  chr8_56808706     ASom    T    C        0      0        2 
   8  chr8_56808706     HCab    T    C        1      2        2 
   8  chr8_56808706     HPrz    T    C        1      2        2 
   8  chr8_56808706     ZBoe    T    C        0      0        2 
   8  chr8_56808706     ZGre    T    C        0      0        2 
   8  chr8_56808706     ZHar    T    C        0      0        2 
   8  chr8_56808706   Sample    T    C        1      2        2 
   8  chr8_56815266     AAsi    A    G        0      0        2 
   8  chr8_56815266     AKia    A    G      0.5      1        2 
   8  chr8_56815266     AOna    A    G        1      2        2 
   8  chr8_56815266     ASom    A    G        0      0        2 
   8  chr8_56815266     HCab    A    G        0      0        2 
   8  chr8_56815266     HPrz    A    G        0      0        2 
   8  chr8_56815266     ZBoe    A    G        0      0        2 
   8  chr8_56815266     ZGre    A    G        0      0        2 
   8  chr8_56815266     ZHar    A    G        0      0        2 
   8  chr8_56815266   Sample    A    G        0      0        2 
   8  chr8_56819795     AAsi    G    T        0      0        2 
   8  chr8_56819795     AKia    G    T        0      0        2 
   8  chr8_56819795     AOna    G    T        0      0        2 
   8  chr8_56819795     ASom    G    T        0      0        2 
   8  chr8_56819795     HCab    G    T        1      2        2 
   8  chr8_56819795     HPrz    G    T        1      2        2 
   8  chr8_56819795     ZBoe    G    T        0      0        2 
   8  chr8_56819795     ZGre    G    T        0      0        2 
   8  chr8_56819795     ZHar    G    T        0      0        2 
   8  chr8_56819795   Sample    G    T        1      2        2 
   8  chr8_56824408     AAsi    C    T        0      0        2 
   8  chr8_56824408     AKia    C    T      0.5      1        2 
   8  chr8_56824408     AOna    C    T        0      0        2 
   8  chr8_56824408     ASom    C    T        0      0        2 
   8  chr8_56824408     HCab    C    T        0      0        2 
   8  chr8_56824408     HPrz    C    T        0      0        2 
   8  chr8_56824408     ZBoe    C    T        0      0        2 
   8  chr8_56824408     ZGre    C    T        0      0        2 
   8  chr8_56824408     ZHar    C    T        0      0        2 
   8  chr8_56824408   Sample    C    T        0      0        2 
   8  chr8_56838141     AAsi    A    G        0      0        2 
   8  chr8_56838141     AKia    A    G        0      0        2 
   8  chr8_56838141     AOna    A    G        0      0        2 
   8  chr8_56838141     ASom    A    G        0      0        2 
   8  chr8_56838141     HCab    A    G        0      0        2 
   8  chr8_56838141     HPrz    A    G        1      2        2 
   8  chr8_56838141     ZBoe    A    G        0      0        2 
   8  chr8_56838141     ZGre    A    G        0      0        2 
   8  chr8_56838141     ZHar    A    G        0      0        2 
   8  chr8_56838141   Sample    A    G        0      0        2 
   8  chr8_56845731     AAsi    G    A        0      0        2 
   8  chr8_56845731     AKia    G    A        0      0        2 
   8  chr8_56845731     AOna    G    A        0      0        2 
   8  chr8_56845731     ASom    G    A        0      0        2 
   8  chr8_56845731     HCab    G    A        0      0        2 
   8  chr8_56845731     HPrz    G    A        0      0        2 
   8  chr8_56845731     ZBoe    G    A        0      0        2 
   8  chr8_56845731     ZGre    G    A      0.5      1        2 
   8  chr8_56845731     ZHar    G    A        0      0        2 
   8  chr8_56845731   Sample    G    A        0      0        2 
   8  chr8_56852459     AAsi    G    A        0      0        2 
   8  chr8_56852459     AKia    G    A        0      0        2 
   8  chr8_56852459     AOna    G    A        1      2        2 
   8  chr8_56852459     ASom    G    A        0      0        2 
   8  chr8_56852459     HCab    G    A        0      0        2 
   8  chr8_56852459     HPrz    G    A        0      0        2 
   8  chr8_56852459     ZBoe    G    A        0      0        2 
   8  chr8_56852459     ZGre    G    A        0      0        2 
   8  chr8_56852459     ZHar    G    A        0      0        2 
   8  chr8_56852459   Sample    G    A        0      0        2 
   8  chr8_56858758     AAsi    A    G        1      2        2 
   8  chr8_56858758     AKia    A    G        0      0        2 
   8  chr8_56858758     AOna    A    G        0      0        2 
   8  chr8_56858758     ASom    A    G        1      2        2 
   8  chr8_56858758     HCab    A    G        0      0        2 
   8  chr8_56858758     HPrz    A    G        0      0        2 
   8  chr8_56858758     ZBoe    A    G        0      0        2 
   8  chr8_56858758     ZGre    A    G        0      0        2 
   8  chr8_56858758     ZHar    A    G        0      0        2 
   8  chr8_56858758   Sample    A    G        0      0        2 
   8  chr8_56860494     AAsi    A    T      0.5      1        2 
   8  chr8_56860494     AKia    A    T        0      0        2 
   8  chr8_56860494     AOna    A    T        0      0        2 
   8  chr8_56860494     ASom    A    T        0      0        2 
   8  chr8_56860494     HCab    A    T        0      0        2 
   8  chr8_56860494     HPrz    A    T        0      0        2 
   8  chr8_56860494     ZBoe    A    T        0      0        2 
   8  chr8_56860494     ZGre    A    T        0      0        2 
   8  chr8_56860494     ZHar    A    T        0      0        2 
   8  chr8_56860494   Sample    A    T        0      0        2 
   8  chr8_56869329     AAsi    G    A        0      0        2 
   8  chr8_56869329     AKia    G    A        0      0        2 
   8  chr8_56869329     AOna    G    A        0      0        2 
   8  chr8_56869329     ASom    G    A        0      0        2 
   8  chr8_56869329     HCab    G    A        0      0        2 
   8  chr8_56869329     HPrz    G    A        0      0        2 
   8  chr8_56869329     ZBoe    G    A      0.5      1        2 
   8  chr8_56869329     ZGre    G    A        0      0        2 
   8  chr8_56869329     ZHar    G    A        0      0        2 
   8  chr8_56869329   Sample    G    A        0      0        2 
   8  chr8_56870362     AAsi    C    A        0      0        2 
   8  chr8_56870362     AKia    C    A        0      0        2 
   8  chr8_56870362     AOna    C    A        0      0        2 
   8  chr8_56870362     ASom    C    A        0      0        2 
   8  chr8_56870362     HCab    C    A        0      0        2 
   8  chr8_56870362     HPrz    C    A        0      0        2 
   8  chr8_56870362     ZBoe    C    A      0.5      1        2 
   8  chr8_56870362     ZGre    C    A        0      0        2 
   8  chr8_56870362     ZHar    C    A        0      0        2 
   8  chr8_56870362   Sample    C    A        0      0        2 
   8  chr8_56881242     AAsi    G    C        0      0        2 
   8  chr8_56881242     AKia    G    C        0      0        2 
   8  chr8_56881242     AOna    G    C        0      0        2 
   8  chr8_56881242     ASom    G    C        0      0        2 
   8  chr8_56881242     HCab    G    C        0      0        2 
   8  chr8_56881242     HPrz    G    C        0      0        2 
   8  chr8_56881242     ZBoe    G    C        0      0        2 
   8  chr8_56881242     ZGre    G    C        1      2        2 
   8  chr8_56881242     ZHar    G    C        0      0        2 
   8  chr8_56881242   Sample    G    C        0      0        2 
   8  chr8_56893041     AAsi    T    C        0      0        2 
   8  chr8_56893041     AKia    T    C        0      0        2 
   8  chr8_56893041     AOna    T    C        0      0        2 
   8  chr8_56893041     ASom    T    C        0      0        2 
   8  chr8_56893041     HCab    T    C        0      0        2 
   8  chr8_56893041     HPrz    T    C      0.5      1        2 
   8  chr8_56893041     ZBoe    T    C        0      0        2 
   8  chr8_56893041     ZGre    T    C        0      0        2 
   8  chr8_56893041     ZHar    T    C        0      0        2 
   8  chr8_56893041   Sample    T    C        0      0        2 
   8  chr8_56896416     AAsi    G    A        0      0        2 
   8  chr8_56896416     AKia    G    A        0      0        2 
   8  chr8_56896416     AOna    G    A        0      0        2 
   8  chr8_56896416     ASom    G    A        0      0        2 
   8  chr8_56896416     HCab    G    A        0      0        2 
   8  chr8_56896416     HPrz    G    A        0      0        2 
   8  chr8_56896416     ZBoe    G    A      0.5      1        2 
   8  chr8_56896416     ZGre    G    A        0      0        2 
   8  chr8_56896416     ZHar    G    A        0      0        2 
   8  chr8_56896416   Sample    G    A        0      0        2 
   8  chr8_56897417     AAsi    G    A        0      0        2 
   8  chr8_56897417     AKia    G    A        0      0        2 
   8  chr8_56897417     AOna    G    A        0      0        2 
   8  chr8_56897417     ASom    G    A        0      0        2 
   8  chr8_56897417     HCab    G    A        0      0        2 
   8  chr8_56897417     HPrz    G    A        0      0        2 
   8  chr8_56897417     ZBoe    G    A        0      0        2 
   8  chr8_56897417     ZGre    G    A        1      2        2 
   8  chr8_56897417     ZHar    G    A        0      0        2 
   8  chr8_56897417   Sample    G    A        0      0        2 
   8  chr8_56907371     AAsi    C    A        0      0        2 
   8  chr8_56907371     AKia    C    A        1      2        2 
   8  chr8_56907371     AOna    C    A        0      0        2 
   8  chr8_56907371     ASom    C    A        0      0        2 
   8  chr8_56907371     HCab    C    A        0      0        2 
   8  chr8_56907371     HPrz    C    A        0      0        2 
   8  chr8_56907371     ZBoe    C    A        0      0        2 
   8  chr8_56907371     ZGre    C    A        0      0        2 
   8  chr8_56907371     ZHar    C    A        0      0        2 
   8  chr8_56907371   Sample    C    A        0      0        2 
   8  chr8_56909242     AAsi    A    G        0      0        2 
   8  chr8_56909242     AKia    A    G        0      0        2 
   8  chr8_56909242     AOna    A    G        0      0        2 
   8  chr8_56909242     ASom    A    G        1      2        2 
   8  chr8_56909242     HCab    A    G        0      0        2 
   8  chr8_56909242     HPrz    A    G        0      0        2 
   8  chr8_56909242     ZBoe    A    G        0      0        2 
   8  chr8_56909242     ZGre    A    G        0      0        2 
   8  chr8_56909242     ZHar    A    G        0      0        2 
   8  chr8_56909242   Sample    A    G        0      0        2 
   8  chr8_56909436     AAsi    A    G        0      0        2 
   8  chr8_56909436     AKia    A    G        0      0        2 
   8  chr8_56909436     AOna    A    G        0      0        2 
   8  chr8_56909436     ASom    A    G        0      0        2 
   8  chr8_56909436     HCab    A    G      0.5      1        2 
   8  chr8_56909436     HPrz    A    G        1      2        2 
   8  chr8_56909436     ZBoe    A    G        0      0        2 
   8  chr8_56909436     ZGre    A    G        0      0        2 
   8  chr8_56909436     ZHar    A    G        0      0        2 
   8  chr8_56909436   Sample    A    G        1      2        2 
   8  chr8_56918948     AAsi    C    T        0      0        2 
   8  chr8_56918948     AKia    C    T        0      0        2 
   8  chr8_56918948     AOna    C    T        0      0        2 
   8  chr8_56918948     ASom    C    T        0      0        2 
   8  chr8_56918948     HCab    C    T        1      2        2 
   8  chr8_56918948     HPrz    C    T        1      2        2 
   8  chr8_56918948     ZBoe    C    T        0      0        2 
   8  chr8_56918948     ZGre    C    T        0      0        2 
   8  chr8_56918948     ZHar    C    T        0      0        2 
   8  chr8_56918948   Sample    C    T        1      2        2 
   8  chr8_56921345     AAsi    T    G        0      0        2 
   8  chr8_56921345     AKia    T    G        0      0        2 
   8  chr8_56921345     AOna    T    G        0      0        2 
   8  chr8_56921345     ASom    T    G        0      0        2 
   8  chr8_56921345     HCab    T    G        1      2        2 
   8  chr8_56921345     HPrz    T    G        1      2        2 
   8  chr8_56921345     ZBoe    T    G        0      0        2 
   8  chr8_56921345     ZGre    T    G        0      0        2 
   8  chr8_56921345     ZHar    T    G        0      0        2 
   8  chr8_56921345   Sample    T    G        1      2        2 
   8  chr8_56922443     AAsi    C    T        0      0        2 
   8  chr8_56922443     AKia    C    T        0      0        2 
   8  chr8_56922443     AOna    C    T        0      0        2 
   8  chr8_56922443     ASom    C    T        1      2        2 
   8  chr8_56922443     HCab    C    T        0      0        2 
   8  chr8_56922443     HPrz    C    T        0      0        2 
   8  chr8_56922443     ZBoe    C    T        0      0        2 
   8  chr8_56922443     ZGre    C    T        0      0        2 
   8  chr8_56922443     ZHar    C    T        0      0        2 
   8  chr8_56922443   Sample    C    T        0      0        2 
   8  chr8_56943096     AAsi    C    G        0      0        2 
   8  chr8_56943096     AKia    C    G        0      0        2 
   8  chr8_56943096     AOna    C    G        0      0        2 
   8  chr8_56943096     ASom    C    G        0      0        2 
   8  chr8_56943096     HCab    C    G        0      0        2 
   8  chr8_56943096     HPrz    C    G        0      0        2 
   8  chr8_56943096     ZBoe    C    G        0      0        2 
   8  chr8_56943096     ZGre    C    G        1      2        2 
   8  chr8_56943096     ZHar    C    G        0      0        2 
   8  chr8_56943096   Sample    C    G        0      0        2 
   8  chr8_56950773     AAsi    C    T        0      0        2 
   8  chr8_56950773     AKia    C    T        0      0        2 
   8  chr8_56950773     AOna    C    T        0      0        2 
   8  chr8_56950773     ASom    C    T        0      0        2 
   8  chr8_56950773     HCab    C    T        1      2        2 
   8  chr8_56950773     HPrz    C    T        1      2        2 
   8  chr8_56950773     ZBoe    C    T        0      0        2 
   8  chr8_56950773     ZGre    C    T        0      0        2 
   8  chr8_56950773     ZHar    C    T        0      0        2 
   8  chr8_56950773   Sample    C    T        1      2        2 
   8  chr8_56955009     AAsi    T    A        0      0        2 
   8  chr8_56955009     AKia    T    A        0      0        2 
   8  chr8_56955009     AOna    T    A        0      0        2 
   8  chr8_56955009     ASom    T    A        0      0        2 
   8  chr8_56955009     HCab    T    A        1      2        2 
   8  chr8_56955009     HPrz    T    A        1      2        2 
   8  chr8_56955009     ZBoe    T    A        0      0        2 
   8  chr8_56955009     ZGre    T    A        0      0        2 
   8  chr8_56955009     ZHar    T    A        0      0        2 
   8  chr8_56955009   Sample    T    A        1      2        2 
   8  chr8_56955710     AAsi    T    C        0      0        2 
   8  chr8_56955710     AKia    T    C        0      0        2 
   8  chr8_56955710     AOna    T    C        0      0        2 
   8  chr8_56955710     ASom    T    C        0      0        2 
   8  chr8_56955710     HCab    T    C        1      2        2 
   8  chr8_56955710     HPrz    T    C        1      2        2 
   8  chr8_56955710     ZBoe    T    C        0      0        2 
   8  chr8_56955710     ZGre    T    C        0      0        2 
   8  chr8_56955710     ZHar    T    C        0      0        2 
   8  chr8_56955710   Sample    T    C        1      2        2 
   8  chr8_56957934     AAsi    C    T        0      0        2 
   8  chr8_56957934     AKia    C    T        0      0        2 
   8  chr8_56957934     AOna    C    T        0      0        2 
   8  chr8_56957934     ASom    C    T        0      0        2 
   8  chr8_56957934     HCab    C    T        1      2        2 
   8  chr8_56957934     HPrz    C    T        1      2        2 
   8  chr8_56957934     ZBoe    C    T        0      0        2 
   8  chr8_56957934     ZGre    C    T        0      0        2 
   8  chr8_56957934     ZHar    C    T        0      0        2 
   8  chr8_56957934   Sample    C    T        1      2        2 
   8  chr8_56977756     AAsi    T    C        0      0        2 
   8  chr8_56977756     AKia    T    C        0      0        2 
   8  chr8_56977756     AOna    T    C        0      0        2 
   8  chr8_56977756     ASom    T    C        0      0        2 
   8  chr8_56977756     HCab    T    C        0      0        2 
   8  chr8_56977756     HPrz    T    C        1      2        2 
   8  chr8_56977756     ZBoe    T    C        0      0        2 
   8  chr8_56977756     ZGre    T    C        0      0        2 
   8  chr8_56977756     ZHar    T    C        0      0        2 
   8  chr8_56977756   Sample    T    C        0      0        2 
   8  chr8_56980100     AAsi    G    T        0      0        2 
   8  chr8_56980100     AKia    G    T        0      0        2 
   8  chr8_56980100     AOna    G    T        0      0        2 
   8  chr8_56980100     ASom    G    T      0.5      1        2 
   8  chr8_56980100     HCab    G    T        1      2        2 
   8  chr8_56980100     HPrz    G    T        1      2        2 
   8  chr8_56980100     ZBoe    G    T        0      0        2 
   8  chr8_56980100     ZGre    G    T        0      0        2 
   8  chr8_56980100     ZHar    G    T        0      0        2 
   8  chr8_56980100   Sample    G    T        1      2        2 
   8  chr8_56981406     AAsi    T    C        0      0        2 
   8  chr8_56981406     AKia    T    C        1      2        2 
   8  chr8_56981406     AOna    T    C      0.5      1        2 
   8  chr8_56981406     ASom    T    C        0      0        2 
   8  chr8_56981406     HCab    T    C        1      2        2 
   8  chr8_56981406     HPrz    T    C        1      2        2 
   8  chr8_56981406     ZBoe    T    C        0      0        2 
   8  chr8_56981406     ZGre    T    C        0      0        2 
   8  chr8_56981406     ZHar    T    C        0      0        2 
   8  chr8_56981406   Sample    T    C        1      2        2 
   8  chr8_56982125     AAsi    T    C        0      0        2 
   8  chr8_56982125     AKia    T    C        0      0        2 
   8  chr8_56982125     AOna    T    C        0      0        2 
   8  chr8_56982125     ASom    T    C        0      0        2 
   8  chr8_56982125     HCab    T    C        0      0        2 
   8  chr8_56982125     HPrz    T    C        0      0        2 
   8  chr8_56982125     ZBoe    T    C        0      0        2 
   8  chr8_56982125     ZGre    T    C        0      0        2 
   8  chr8_56982125     ZHar    T    C        1      2        2 
   8  chr8_56982125   Sample    T    C        0      0        2 
   8  chr8_56983204     AAsi    C    T        0      0        2 
   8  chr8_56983204     AKia    C    T        0      0        2 
   8  chr8_56983204     AOna    C    T        0      0        2 
   8  chr8_56983204     ASom    C    T        0      0        2 
   8  chr8_56983204     HCab    C    T        1      2        2 
   8  chr8_56983204     HPrz    C    T        1      2        2 
   8  chr8_56983204     ZBoe    C    T        0      0        2 
   8  chr8_56983204     ZGre    C    T        0      0        2 
   8  chr8_56983204     ZHar    C    T        0      0        2 
   8  chr8_56983204   Sample    C    T        1      2        2 
   8  chr8_56984072     AAsi    C    T        0      0        2 
   8  chr8_56984072     AKia    C    T        0      0        2 
   8  chr8_56984072     AOna    C    T        0      0        2 
   8  chr8_56984072     ASom    C    T        0      0        2 
   8  chr8_56984072     HCab    C    T        1      2        2 
   8  chr8_56984072     HPrz    C    T        1      2        2 
   8  chr8_56984072     ZBoe    C    T        0      0        2 
   8  chr8_56984072     ZGre    C    T        0      0        2 
   8  chr8_56984072     ZHar    C    T        0      0        2 
   8  chr8_56984072   Sample    C    T        1      2        2 
   8  chr8_56984492     AAsi    G    A        0      0        2 
   8  chr8_56984492     AKia    G    A        0      0        2 
   8  chr8_56984492     AOna    G    A        0      0        2 
   8  chr8_56984492     ASom    G    A        0      0        2 
   8  chr8_56984492     HCab    G    A        1      2        2 
   8  chr8_56984492     HPrz    G    A        1      2        2 
   8  chr8_56984492     ZBoe    G    A        0      0        2 
   8  chr8_56984492     ZGre    G    A        0      0        2 
   8  chr8_56984492     ZHar    G    A        0      0        2 
   8  chr8_56984492   Sample    G    A        1      2        2 
   8  chr8_56996926     AAsi    G    A        0      0        2 
   8  chr8_56996926     AKia    G    A        0      0        2 
   8  chr8_56996926     AOna    G    A        0      0        2 
   8  chr8_56996926     ASom    G    A        0      0        2 
   8  chr8_56996926     HCab    G    A        0      0        2 
   8  chr8_56996926     HPrz    G    A        0      0        2 
   8  chr8_56996926     ZBoe    G    A        0      0        2 
   8  chr8_56996926     ZGre    G    A        0      0        2 
   8  chr8_56996926     ZHar    G    A        1      2        2 
   8  chr8_56996926   Sample    G    A        0      0        2 
   8  chr8_57016723     AAsi    C    G        1      2        2 
   8  chr8_57016723     AKia    C    G        0      0        2 
   8  chr8_57016723     AOna    C    G        0      0        2 
   8  chr8_57016723     ASom    C    G        0      0        2 
   8  chr8_57016723     HCab    C    G        0      0        2 
   8  chr8_57016723     HPrz    C    G        0      0        2 
   8  chr8_57016723     ZBoe    C    G        0      0        2 
   8  chr8_57016723     ZGre    C    G        0      0        2 
   8  chr8_57016723     ZHar    C    G        0      0        2 
   8  chr8_57016723   Sample    C    G        0      0        2 
   8  chr8_57028013     AAsi    C    T        0      0        2 
   8  chr8_57028013     AKia    C    T      0.5      1        2 
   8  chr8_57028013     AOna    C    T        1      2        2 
   8  chr8_57028013     ASom    C    T        0      0        2 
   8  chr8_57028013     HCab    C    T        0      0        2 
   8  chr8_57028013     HPrz    C    T        0      0        2 
   8  chr8_57028013     ZBoe    C    T        0      0        2 
   8  chr8_57028013     ZGre    C    T        0      0        2 
   8  chr8_57028013     ZHar    C    T        0      0        2 
   8  chr8_57028013   Sample    C    T        0      0        2 
   8  chr8_57028179     AAsi    G    T        0      0        2 
   8  chr8_57028179     AKia    G    T      0.5      1        2 
   8  chr8_57028179     AOna    G    T        1      2        2 
   8  chr8_57028179     ASom    G    T        0      0        2 
   8  chr8_57028179     HCab    G    T        0      0        2 
   8  chr8_57028179     HPrz    G    T        0      0        2 
   8  chr8_57028179     ZBoe    G    T        0      0        2 
   8  chr8_57028179     ZGre    G    T        0      0        2 
   8  chr8_57028179     ZHar    G    T        0      0        2 
   8  chr8_57028179   Sample    G    T        0      0        2 
   8  chr8_57033647     AAsi    C    A        0      0        2 
   8  chr8_57033647     AKia    C    A      0.5      1        2 
   8  chr8_57033647     AOna    C    A        0      0        2 
   8  chr8_57033647     ASom    C    A        0      0        2 
   8  chr8_57033647     HCab    C    A        0      0        2 
   8  chr8_57033647     HPrz    C    A        0      0        2 
   8  chr8_57033647     ZBoe    C    A        0      0        2 
   8  chr8_57033647     ZGre    C    A        0      0        2 
   8  chr8_57033647     ZHar    C    A        0      0        2 
   8  chr8_57033647   Sample    C    A        0      0        2 
   8  chr8_57045213     AAsi    C    T        0      0        2 
   8  chr8_57045213     AKia    C    T        0      0        2 
   8  chr8_57045213     AOna    C    T        0      0        2 
   8  chr8_57045213     ASom    C    T        0      0        2 
   8  chr8_57045213     HCab    C    T        1      2        2 
   8  chr8_57045213     HPrz    C    T        1      2        2 
   8  chr8_57045213     ZBoe    C    T        0      0        2 
   8  chr8_57045213     ZGre    C    T        0      0        2 
   8  chr8_57045213     ZHar    C    T        0      0        2 
   8  chr8_57045213   Sample    C    T        1      2        2 
   8  chr8_57053706     AAsi    C    G        0      0        2 
   8  chr8_57053706     AKia    C    G        0      0        2 
   8  chr8_57053706     AOna    C    G        0      0        2 
   8  chr8_57053706     ASom    C    G        0      0        2 
   8  chr8_57053706     HCab    C    G        1      2        2 
   8  chr8_57053706     HPrz    C    G        0      0        2 
   8  chr8_57053706     ZBoe    C    G        0      0        2 
   8  chr8_57053706     ZGre    C    G        0      0        2 
   8  chr8_57053706     ZHar    C    G        0      0        2 
   8  chr8_57053706   Sample    C    G        1      2        2 
   8  chr8_57058515     AAsi    T    G        0      0        2 
   8  chr8_57058515     AKia    T    G        0      0        2 
   8  chr8_57058515     AOna    T    G        0      0        2 
   8  chr8_57058515     ASom    T    G        1      2        2 
   8  chr8_57058515     HCab    T    G        0      0        2 
   8  chr8_57058515     HPrz    T    G        0      0        2 
   8  chr8_57058515     ZBoe    T    G        0      0        2 
   8  chr8_57058515     ZGre    T    G        0      0        2 
   8  chr8_57058515     ZHar    T    G        0      0        2 
   8  chr8_57058515   Sample    T    G        0      0        2 
   8  chr8_57062099     AAsi    C    T        0      0        2 
   8  chr8_57062099     AKia    C    T        0      0        2 
   8  chr8_57062099     AOna    C    T        0      0        2 
   8  chr8_57062099     ASom    C    T        0      0        2 
   8  chr8_57062099     HCab    C    T        0      0        2 
   8  chr8_57062099     HPrz    C    T        0      0        2 
   8  chr8_57062099     ZBoe    C    T        0      0        2 
   8  chr8_57062099     ZGre    C    T        1      2        2 
   8  chr8_57062099     ZHar    C    T        0      0        2 
   8  chr8_57062099   Sample    C    T        0      0        2 
   8  chr8_57067492     AAsi    A    G        0      0        2 
   8  chr8_57067492     AKia    A    G      0.5      1        2 
   8  chr8_57067492     AOna    A    G        0      0        2 
   8  chr8_57067492     ASom    A    G        0      0        2 
   8  chr8_57067492     HCab    A    G        0      0        2 
   8  chr8_57067492     HPrz    A    G        0      0        2 
   8  chr8_57067492     ZBoe    A    G        0      0        2 
   8  chr8_57067492     ZGre    A    G        0      0        2 
   8  chr8_57067492     ZHar    A    G        0      0        2 
   8  chr8_57067492   Sample    A    G        0      0        2 
   8  chr8_57073818     AAsi    A    G        0      0        2 
   8  chr8_57073818     AKia    A    G        0      0        2 
   8  chr8_57073818     AOna    A    G        0      0        2 
   8  chr8_57073818     ASom    A    G        0      0        2 
   8  chr8_57073818     HCab    A    G        0      0        2 
   8  chr8_57073818     HPrz    A    G        0      0        2 
   8  chr8_57073818     ZBoe    A    G        0      0        2 
   8  chr8_57073818     ZGre    A    G        1      2        2 
   8  chr8_57073818     ZHar    A    G        0      0        2 
   8  chr8_57073818   Sample    A    G        0      0        2 
   8  chr8_57089063     AAsi    T    C        0      0        2 
   8  chr8_57089063     AKia    T    C        0      0        2 
   8  chr8_57089063     AOna    T    C        0      0        2 
   8  chr8_57089063     ASom    T    C        0      0        2 
   8  chr8_57089063     HCab    T    C        0      0        2 
   8  chr8_57089063     HPrz    T    C        0      0        2 
   8  chr8_57089063     ZBoe    T    C        1      2        2 
   8  chr8_57089063     ZGre    T    C        0      0        2 
   8  chr8_57089063     ZHar    T    C        0      0        2 
   8  chr8_57089063   Sample    T    C        0      0        2 
   8  chr8_57096026     AAsi    T    A        0      0        2 
   8  chr8_57096026     AKia    T    A        0      0        2 
   8  chr8_57096026     AOna    T    A        0      0        2 
   8  chr8_57096026     ASom    T    A        0      0        2 
   8  chr8_57096026     HCab    T    A        0      0        2 
   8  chr8_57096026     HPrz    T    A        0      0        2 
   8  chr8_57096026     ZBoe    T    A        0      0        2 
   8  chr8_57096026     ZGre    T    A        1      2        2 
   8  chr8_57096026     ZHar    T    A        0      0        2 
   8  chr8_57096026   Sample    T    A        0      0        2 
   8  chr8_57104626     AAsi    C    A        0      0        2 
   8  chr8_57104626     AKia    C    A        0      0        2 
   8  chr8_57104626     AOna    C    A        0      0        2 
   8  chr8_57104626     ASom    C    A        0      0        2 
   8  chr8_57104626     HCab    C    A        0      0        2 
   8  chr8_57104626     HPrz    C    A        0      0        2 
   8  chr8_57104626     ZBoe    C    A        0      0        2 
   8  chr8_57104626     ZGre    C    A        1      2        2 
   8  chr8_57104626     ZHar    C    A        0      0        2 
   8  chr8_57104626   Sample    C    A        0      0        2 
   8  chr8_57106283     AAsi    T    C        0      0        2 
   8  chr8_57106283     AKia    T    C        0      0        2 
   8  chr8_57106283     AOna    T    C        0      0        2 
   8  chr8_57106283     ASom    T    C        0      0        2 
   8  chr8_57106283     HCab    T    C        0      0        2 
   8  chr8_57106283     HPrz    T    C        0      0        2 
   8  chr8_57106283     ZBoe    T    C        0      0        2 
   8  chr8_57106283     ZGre    T    C        0      0        2 
   8  chr8_57106283     ZHar    T    C      0.5      1        2 
   8  chr8_57106283   Sample    T    C        0      0        2 
   8  chr8_57109307     AAsi    C    T        0      0        2 
   8  chr8_57109307     AKia    C    T        0      0        2 
   8  chr8_57109307     AOna    C    T        0      0        2 
   8  chr8_57109307     ASom    C    T        1      2        2 
   8  chr8_57109307     HCab    C    T        0      0        2 
   8  chr8_57109307     HPrz    C    T        0      0        2 
   8  chr8_57109307     ZBoe    C    T        0      0        2 
   8  chr8_57109307     ZGre    C    T        0      0        2 
   8  chr8_57109307     ZHar    C    T        0      0        2 
   8  chr8_57109307   Sample    C    T        0      0        2 
   8  chr8_57110192     AAsi    T    C        0      0        2 
   8  chr8_57110192     AKia    T    C        0      0        2 
   8  chr8_57110192     AOna    T    C        0      0        2 
   8  chr8_57110192     ASom    T    C        0      0        2 
   8  chr8_57110192     HCab    T    C        1      2        2 
   8  chr8_57110192     HPrz    T    C        1      2        2 
   8  chr8_57110192     ZBoe    T    C        0      0        2 
   8  chr8_57110192     ZGre    T    C        0      0        2 
   8  chr8_57110192     ZHar    T    C        0      0        2 
   8  chr8_57110192   Sample    T    C        1      2        2 
   8  chr8_57127548     AAsi    G    T        0      0        2 
   8  chr8_57127548     AKia    G    T      0.5      1        2 
   8  chr8_57127548     AOna    G    T        1      2        2 
   8  chr8_57127548     ASom    G    T        0      0        2 
   8  chr8_57127548     HCab    G    T        0      0        2 
   8  chr8_57127548     HPrz    G    T        0      0        2 
   8  chr8_57127548     ZBoe    G    T        0      0        2 
   8  chr8_57127548     ZGre    G    T        0      0        2 
   8  chr8_57127548     ZHar    G    T        0      0        2 
   8  chr8_57127548   Sample    G    T        0      0        2 
   8  chr8_57129059     AAsi    G    A        0      0        2 
   8  chr8_57129059     AKia    G    A        0      0        2 
   8  chr8_57129059     AOna    G    A        0      0        2 
   8  chr8_57129059     ASom    G    A        1      2        2 
   8  chr8_57129059     HCab    G    A        0      0        2 
   8  chr8_57129059     HPrz    G    A        0      0        2 
   8  chr8_57129059     ZBoe    G    A        0      0        2 
   8  chr8_57129059     ZGre    G    A        0      0        2 
   8  chr8_57129059     ZHar    G    A        0      0        2 
   8  chr8_57129059   Sample    G    A        0      0        2 
   8  chr8_57137385     AAsi    T    A        0      0        2 
   8  chr8_57137385     AKia    T    A        0      0        2 
   8  chr8_57137385     AOna    T    A        0      0        2 
   8  chr8_57137385     ASom    T    A      0.5      1        2 
   8  chr8_57137385     HCab    T    A        0      0        2 
   8  chr8_57137385     HPrz    T    A        0      0        2 
   8  chr8_57137385     ZBoe    T    A        0      0        2 
   8  chr8_57137385     ZGre    T    A        0      0        2 
   8  chr8_57137385     ZHar    T    A        0      0        2 
   8  chr8_57137385   Sample    T    A        0      0        2 
   8  chr8_57148978     AAsi    T    C        1      2        2 
   8  chr8_57148978     AKia    T    C        0      0        2 
   8  chr8_57148978     AOna    T    C        0      0        2 
   8  chr8_57148978     ASom    T    C        1      2        2 
   8  chr8_57148978     HCab    T    C        0      0        2 
   8  chr8_57148978     HPrz    T    C        0      0        2 
   8  chr8_57148978     ZBoe    T    C        0      0        2 
   8  chr8_57148978     ZGre    T    C        0      0        2 
   8  chr8_57148978     ZHar    T    C        0      0        2 
   8  chr8_57148978   Sample    T    C        0      0        2 
   8  chr8_57150476     AAsi    C    T        0      0        2 
   8  chr8_57150476     AKia    C    T        0      0        2 
   8  chr8_57150476     AOna    C    T        0      0        2 
   8  chr8_57150476     ASom    C    T        0      0        2 
   8  chr8_57150476     HCab    C    T        1      2        2 
   8  chr8_57150476     HPrz    C    T        1      2        2 
   8  chr8_57150476     ZBoe    C    T        0      0        2 
   8  chr8_57150476     ZGre    C    T        0      0        2 
   8  chr8_57150476     ZHar    C    T        0      0        2 
   8  chr8_57150476   Sample    C    T        1      2        2 
   8  chr8_57167765     AAsi    A    T        0      0        2 
   8  chr8_57167765     AKia    A    T        0      0        2 
   8  chr8_57167765     AOna    A    T        0      0        2 
   8  chr8_57167765     ASom    A    T        0      0        2 
   8  chr8_57167765     HCab    A    T        0      0        2 
   8  chr8_57167765     HPrz    A    T        0      0        2 
   8  chr8_57167765     ZBoe    A    T      0.5      1        2 
   8  chr8_57167765     ZGre    A    T        0      0        2 
   8  chr8_57167765     ZHar    A    T        0      0        2 
   8  chr8_57167765   Sample    A    T        0      0        2 
   8  chr8_57169256     AAsi    A    T        0      0        2 
   8  chr8_57169256     AKia    A    T        0      0        2 
   8  chr8_57169256     AOna    A    T        0      0        2 
   8  chr8_57169256     ASom    A    T        0      0        2 
   8  chr8_57169256     HCab    A    T        0      0        2 
   8  chr8_57169256     HPrz    A    T        0      0        2 
   8  chr8_57169256     ZBoe    A    T      0.5      1        2 
   8  chr8_57169256     ZGre    A    T        0      0        2 
   8  chr8_57169256     ZHar    A    T        0      0        2 
   8  chr8_57169256   Sample    A    T        0      0        2 
   8  chr8_57185162     AAsi    G    T      0.5      1        2 
   8  chr8_57185162     AKia    G    T        0      0        2 
   8  chr8_57185162     AOna    G    T        0      0        2 
   8  chr8_57185162     ASom    G    T        0      0        2 
   8  chr8_57185162     HCab    G    T        0      0        2 
   8  chr8_57185162     HPrz    G    T        0      0        2 
   8  chr8_57185162     ZBoe    G    T        0      0        2 
   8  chr8_57185162     ZGre    G    T        0      0        2 
   8  chr8_57185162     ZHar    G    T        0      0        2 
   8  chr8_57185162   Sample    G    T        0      0        2 
   8  chr8_57194015     AAsi    G    A      0.5      1        2 
   8  chr8_57194015     AKia    G    A        0      0        2 
   8  chr8_57194015     AOna    G    A        0      0        2 
   8  chr8_57194015     ASom    G    A        1      2        2 
   8  chr8_57194015     HCab    G    A        0      0        2 
   8  chr8_57194015     HPrz    G    A        0      0        2 
   8  chr8_57194015     ZBoe    G    A        0      0        2 
   8  chr8_57194015     ZGre    G    A        0      0        2 
   8  chr8_57194015     ZHar    G    A        0      0        2 
   8  chr8_57194015   Sample    G    A        0      0        2 
   8  chr8_57202418     AAsi    C    G        0      0        2 
   8  chr8_57202418     AKia    C    G        0      0        2 
   8  chr8_57202418     AOna    C    G        0      0        2 
   8  chr8_57202418     ASom    C    G        0      0        2 
   8  chr8_57202418     HCab    C    G        0      0        2 
   8  chr8_57202418     HPrz    C    G        0      0        2 
   8  chr8_57202418     ZBoe    C    G        0      0        2 
   8  chr8_57202418     ZGre    C    G        0      0        2 
   8  chr8_57202418     ZHar    C    G      0.5      1        2 
   8  chr8_57202418   Sample    C    G        0      0        2 
   8  chr8_57212003     AAsi    C    G        0      0        2 
   8  chr8_57212003     AKia    C    G        0      0        2 
   8  chr8_57212003     AOna    C    G        0      0        2 
   8  chr8_57212003     ASom    C    G        0      0        2 
   8  chr8_57212003     HCab    C    G        0      0        2 
   8  chr8_57212003     HPrz    C    G        0      0        2 
   8  chr8_57212003     ZBoe    C    G        0      0        2 
   8  chr8_57212003     ZGre    C    G        1      2        2 
   8  chr8_57212003     ZHar    C    G        0      0        2 
   8  chr8_57212003   Sample    C    G        0      0        2 
   8  chr8_57217804     AAsi    A    G        0      0        2 
   8  chr8_57217804     AKia    A    G        0      0        2 
   8  chr8_57217804     AOna    A    G        0      0        2 
   8  chr8_57217804     ASom    A    G        0      0        2 
   8  chr8_57217804     HCab    A    G        0      0        2 
   8  chr8_57217804     HPrz    A    G        0      0        2 
   8  chr8_57217804     ZBoe    A    G      0.5      1        2 
   8  chr8_57217804     ZGre    A    G        0      0        2 
   8  chr8_57217804     ZHar    A    G        0      0        2 
   8  chr8_57217804   Sample    A    G        0      0        2 
   8  chr8_57220676     AAsi    G    A        0      0        2 
   8  chr8_57220676     AKia    G    A        0      0        2 
   8  chr8_57220676     AOna    G    A        0      0        2 
   8  chr8_57220676     ASom    G    A        0      0        2 
   8  chr8_57220676     HCab    G    A        1      2        2 
   8  chr8_57220676     HPrz    G    A        1      2        2 
   8  chr8_57220676     ZBoe    G    A        0      0        2 
   8  chr8_57220676     ZGre    G    A        0      0        2 
   8  chr8_57220676     ZHar    G    A        0      0        2 
   8  chr8_57220676   Sample    G    A        1      2        2 
   8  chr8_57221053     AAsi    C    A        1      2        2 
   8  chr8_57221053     AKia    C    A        0      0        2 
   8  chr8_57221053     AOna    C    A        0      0        2 
   8  chr8_57221053     ASom    C    A        1      2        2 
   8  chr8_57221053     HCab    C    A        0      0        2 
   8  chr8_57221053     HPrz    C    A        0      0        2 
   8  chr8_57221053     ZBoe    C    A        1      2        2 
   8  chr8_57221053     ZGre    C    A        0      0        2 
   8  chr8_57221053     ZHar    C    A        1      2        2 
   8  chr8_57221053   Sample    C    A        0      0        2 
   8  chr8_57226772     AAsi    T    C        0      0        2 
   8  chr8_57226772     AKia    T    C        0      0        2 
   8  chr8_57226772     AOna    T    C        0      0        2 
   8  chr8_57226772     ASom    T    C        0      0        2 
   8  chr8_57226772     HCab    T    C        1      2        2 
   8  chr8_57226772     HPrz    T    C        1      2        2 
   8  chr8_57226772     ZBoe    T    C        0      0        2 
   8  chr8_57226772     ZGre    T    C        0      0        2 
   8  chr8_57226772     ZHar    T    C        0      0        2 
   8  chr8_57226772   Sample    T    C        1      2        2 
   8  chr8_57231362     AAsi    C    T        0      0        2 
   8  chr8_57231362     AKia    C    T        0      0        2 
   8  chr8_57231362     AOna    C    T        0      0        2 
   8  chr8_57231362     ASom    C    T        0      0        2 
   8  chr8_57231362     HCab    C    T        0      0        2 
   8  chr8_57231362     HPrz    C    T        0      0        2 
   8  chr8_57231362     ZBoe    C    T        0      0        2 
   8  chr8_57231362     ZGre    C    T        1      2        2 
   8  chr8_57231362     ZHar    C    T        0      0        2 
   8  chr8_57231362   Sample    C    T        0      0        2 
   8  chr8_57241492     AAsi    T    G        0      0        2 
   8  chr8_57241492     AKia    T    G        1      2        2 
   8  chr8_57241492     AOna    T    G        1      2        2 
   8  chr8_57241492     ASom    T    G        0      0        2 
   8  chr8_57241492     HCab    T    G        0      0        2 
   8  chr8_57241492     HPrz    T    G        0      0        2 
   8  chr8_57241492     ZBoe    T    G        0      0        2 
   8  chr8_57241492     ZGre    T    G        0      0        2 
   8  chr8_57241492     ZHar    T    G        0      0        2 
   8  chr8_57241492   Sample    T    G        0      0        2 
   8  chr8_57241888     AAsi    A    C        0      0        2 
   8  chr8_57241888     AKia    A    C        0      0        2 
   8  chr8_57241888     AOna    A    C        0      0        2 
   8  chr8_57241888     ASom    A    C        0      0        2 
   8  chr8_57241888     HCab    A    C        0      0        2 
   8  chr8_57241888     HPrz    A    C        0      0        2 
   8  chr8_57241888     ZBoe    A    C      0.5      1        2 
   8  chr8_57241888     ZGre    A    C        0      0        2 
   8  chr8_57241888     ZHar    A    C        0      0        2 
   8  chr8_57241888   Sample    A    C        0      0        2 
   8  chr8_57252757     AAsi    T    C        0      0        2 
   8  chr8_57252757     AKia    T    C        0      0        2 
   8  chr8_57252757     AOna    T    C        0      0        2 
   8  chr8_57252757     ASom    T    C      0.5      1        2 
   8  chr8_57252757     HCab    T    C        0      0        2 
   8  chr8_57252757     HPrz    T    C        0      0        2 
   8  chr8_57252757     ZBoe    T    C        0      0        2 
   8  chr8_57252757     ZGre    T    C        0      0        2 
   8  chr8_57252757     ZHar    T    C        0      0        2 
   8  chr8_57252757   Sample    T    C        0      0        2 
   8  chr8_57255824     AAsi    G    T        0      0        2 
   8  chr8_57255824     AKia    G    T        0      0        2 
   8  chr8_57255824     AOna    G    T        0      0        2 
   8  chr8_57255824     ASom    G    T        0      0        2 
   8  chr8_57255824     HCab    G    T        0      0        2 
   8  chr8_57255824     HPrz    G    T        0      0        2 
   8  chr8_57255824     ZBoe    G    T        0      0        2 
   8  chr8_57255824     ZGre    G    T        1      2        2 
   8  chr8_57255824     ZHar    G    T        0      0        2 
   8  chr8_57255824   Sample    G    T        0      0        2 
   8  chr8_57260616     AAsi    T    G        0      0        2 
   8  chr8_57260616     AKia    T    G        0      0        2 
   8  chr8_57260616     AOna    T    G        0      0        2 
   8  chr8_57260616     ASom    T    G        0      0        2 
   8  chr8_57260616     HCab    T    G        1      2        2 
   8  chr8_57260616     HPrz    T    G        1      2        2 
   8  chr8_57260616     ZBoe    T    G        0      0        2 
   8  chr8_57260616     ZGre    T    G        0      0        2 
   8  chr8_57260616     ZHar    T    G        0      0        2 
   8  chr8_57260616   Sample    T    G        1      2        2 
   8  chr8_57271024     AAsi    G    A        0      0        2 
   8  chr8_57271024     AKia    G    A        1      2        2 
   8  chr8_57271024     AOna    G    A        1      2        2 
   8  chr8_57271024     ASom    G    A        0      0        2 
   8  chr8_57271024     HCab    G    A        0      0        2 
   8  chr8_57271024     HPrz    G    A        0      0        2 
   8  chr8_57271024     ZBoe    G    A        0      0        2 
   8  chr8_57271024     ZGre    G    A        0      0        2 
   8  chr8_57271024     ZHar    G    A        0      0        2 
   8  chr8_57271024   Sample    G    A        0      0        2 
   8  chr8_57286772     AAsi    C    T        0      0        2 
   8  chr8_57286772     AKia    C    T        0      0        2 
   8  chr8_57286772     AOna    C    T        0      0        2 
   8  chr8_57286772     ASom    C    T        0      0        2 
   8  chr8_57286772     HCab    C    T        0      0        2 
   8  chr8_57286772     HPrz    C    T      0.5      1        2 
   8  chr8_57286772     ZBoe    C    T        0      0        2 
   8  chr8_57286772     ZGre    C    T        0      0        2 
   8  chr8_57286772     ZHar    C    T        0      0        2 
   8  chr8_57286772   Sample    C    T        1      2        2 
   8  chr8_57305621     AAsi    G    A        0      0        2 
   8  chr8_57305621     AKia    G    A        0      0        2 
   8  chr8_57305621     AOna    G    A        0      0        2 
   8  chr8_57305621     ASom    G    A        0      0        2 
   8  chr8_57305621     HCab    G    A        0      0        2 
   8  chr8_57305621     HPrz    G    A        0      0        2 
   8  chr8_57305621     ZBoe    G    A        0      0        2 
   8  chr8_57305621     ZGre    G    A        0      0        2 
   8  chr8_57305621     ZHar    G    A        1      2        2 
   8  chr8_57305621   Sample    G    A        0      0        2 
   8  chr8_57306812     AAsi    G    A        0      0        2 
   8  chr8_57306812     AKia    G    A        0      0        2 
   8  chr8_57306812     AOna    G    A        0      0        2 
   8  chr8_57306812     ASom    G    A        0      0        2 
   8  chr8_57306812     HCab    G    A        0      0        2 
   8  chr8_57306812     HPrz    G    A        0      0        2 
   8  chr8_57306812     ZBoe    G    A        0      0        2 
   8  chr8_57306812     ZGre    G    A        1      2        2 
   8  chr8_57306812     ZHar    G    A        0      0        2 
   8  chr8_57306812   Sample    G    A        0      0        2 
   8  chr8_57312049     AAsi    T    C        0      0        2 
   8  chr8_57312049     AKia    T    C        0      0        2 
   8  chr8_57312049     AOna    T    C        0      0        2 
   8  chr8_57312049     ASom    T    C        0      0        2 
   8  chr8_57312049     HCab    T    C        0      0        2 
   8  chr8_57312049     HPrz    T    C        0      0        2 
   8  chr8_57312049     ZBoe    T    C      0.5      1        2 
   8  chr8_57312049     ZGre    T    C        0      0        2 
   8  chr8_57312049     ZHar    T    C        0      0        2 
   8  chr8_57312049   Sample    T    C        0      0        2 
   8  chr8_57321982     AAsi    A    C        0      0        2 
   8  chr8_57321982     AKia    A    C        0      0        2 
   8  chr8_57321982     AOna    A    C        0      0        2 
   8  chr8_57321982     ASom    A    C        0      0        2 
   8  chr8_57321982     HCab    A    C        1      2        2 
   8  chr8_57321982     HPrz    A    C        1      2        2 
   8  chr8_57321982     ZBoe    A    C        0      0        2 
   8  chr8_57321982     ZGre    A    C        0      0        2 
   8  chr8_57321982     ZHar    A    C        0      0        2 
   8  chr8_57321982   Sample    A    C        1      2        2 
   8  chr8_57332397     AAsi    C    G        0      0        2 
   8  chr8_57332397     AKia    C    G        0      0        2 
   8  chr8_57332397     AOna    C    G        0      0        2 
   8  chr8_57332397     ASom    C    G        0      0        2 
   8  chr8_57332397     HCab    C    G        0      0        2 
   8  chr8_57332397     HPrz    C    G        0      0        2 
   8  chr8_57332397     ZBoe    C    G      0.5      1        2 
   8  chr8_57332397     ZGre    C    G        0      0        2 
   8  chr8_57332397     ZHar    C    G        0      0        2 
   8  chr8_57332397   Sample    C    G        0      0        2 
   8  chr8_57332751     AAsi    T    C        0      0        2 
   8  chr8_57332751     AKia    T    C        0      0        2 
   8  chr8_57332751     AOna    T    C        0      0        2 
   8  chr8_57332751     ASom    T    C        0      0        2 
   8  chr8_57332751     HCab    T    C        1      2        2 
   8  chr8_57332751     HPrz    T    C        1      2        2 
   8  chr8_57332751     ZBoe    T    C        0      0        2 
   8  chr8_57332751     ZGre    T    C        0      0        2 
   8  chr8_57332751     ZHar    T    C        0      0        2 
   8  chr8_57332751   Sample    T    C        1      2        2 
   8  chr8_57334407     AAsi    C    A        0      0        2 
   8  chr8_57334407     AKia    C    A        1      2        2 
   8  chr8_57334407     AOna    C    A        1      2        2 
   8  chr8_57334407     ASom    C    A        0      0        2 
   8  chr8_57334407     HCab    C    A        0      0        2 
   8  chr8_57334407     HPrz    C    A        0      0        2 
   8  chr8_57334407     ZBoe    C    A        0      0        2 
   8  chr8_57334407     ZGre    C    A        0      0        2 
   8  chr8_57334407     ZHar    C    A        0      0        2 
   8  chr8_57334407   Sample    C    A        0      0        2 
   8  chr8_57341003     AAsi    T    C        0      0        2 
   8  chr8_57341003     AKia    T    C        0      0        2 
   8  chr8_57341003     AOna    T    C        0      0        2 
   8  chr8_57341003     ASom    T    C        0      0        2 
   8  chr8_57341003     HCab    T    C        1      2        2 
   8  chr8_57341003     HPrz    T    C        1      2        2 
   8  chr8_57341003     ZBoe    T    C        0      0        2 
   8  chr8_57341003     ZGre    T    C        0      0        2 
   8  chr8_57341003     ZHar    T    C        0      0        2 
   8  chr8_57341003   Sample    T    C        1      2        2 
   8  chr8_57342480     AAsi    C    G        0      0        2 
   8  chr8_57342480     AKia    C    G        0      0        2 
   8  chr8_57342480     AOna    C    G        0      0        2 
   8  chr8_57342480     ASom    C    G        0      0        2 
   8  chr8_57342480     HCab    C    G        0      0        2 
   8  chr8_57342480     HPrz    C    G        0      0        2 
   8  chr8_57342480     ZBoe    C    G        0      0        2 
   8  chr8_57342480     ZGre    C    G        0      0        2 
   8  chr8_57342480     ZHar    C    G        1      2        2 
   8  chr8_57342480   Sample    C    G        0      0        2 
   8  chr8_57346835     AAsi    T    C        0      0        2 
   8  chr8_57346835     AKia    T    C        0      0        2 
   8  chr8_57346835     AOna    T    C        0      0        2 
   8  chr8_57346835     ASom    T    C        0      0        2 
   8  chr8_57346835     HCab    T    C        1      2        2 
   8  chr8_57346835     HPrz    T    C        1      2        2 
   8  chr8_57346835     ZBoe    T    C        0      0        2 
   8  chr8_57346835     ZGre    T    C        0      0        2 
   8  chr8_57346835     ZHar    T    C        0      0        2 
   8  chr8_57346835   Sample    T    C        1      2        2 
   8  chr8_57346950     AAsi    A    G        0      0        2 
   8  chr8_57346950     AKia    A    G        0      0        2 
   8  chr8_57346950     AOna    A    G        0      0        2 
   8  chr8_57346950     ASom    A    G        1      2        2 
   8  chr8_57346950     HCab    A    G        0      0        2 
   8  chr8_57346950     HPrz    A    G        0      0        2 
   8  chr8_57346950     ZBoe    A    G        0      0        2 
   8  chr8_57346950     ZGre    A    G        0      0        2 
   8  chr8_57346950     ZHar    A    G        0      0        2 
   8  chr8_57346950   Sample    A    G        0      0        2 
   8  chr8_57358862     AAsi    T    C        0      0        2 
   8  chr8_57358862     AKia    T    C      0.5      1        2 
   8  chr8_57358862     AOna    T    C        0      0        2 
   8  chr8_57358862     ASom    T    C        0      0        2 
   8  chr8_57358862     HCab    T    C        0      0        2 
   8  chr8_57358862     HPrz    T    C        0      0        2 
   8  chr8_57358862     ZBoe    T    C        0      0        2 
   8  chr8_57358862     ZGre    T    C        0      0        2 
   8  chr8_57358862     ZHar    T    C        0      0        2 
   8  chr8_57358862   Sample    T    C        0      0        2 
   8  chr8_57359482     AAsi    C    T        0      0        2 
   8  chr8_57359482     AKia    C    T        0      0        2 
   8  chr8_57359482     AOna    C    T        0      0        2 
   8  chr8_57359482     ASom    C    T        0      0        2 
   8  chr8_57359482     HCab    C    T        0      0        2 
   8  chr8_57359482     HPrz    C    T        0      0        2 
   8  chr8_57359482     ZBoe    C    T        1      2        2 
   8  chr8_57359482     ZGre    C    T        1      2        2 
   8  chr8_57359482     ZHar    C    T        1      2        2 
   8  chr8_57359482   Sample    C    T        0      0        2 
   8  chr8_57359762     AAsi    A    C        0      0        2 
   8  chr8_57359762     AKia    A    C        0      0        2 
   8  chr8_57359762     AOna    A    C        0      0        2 
   8  chr8_57359762     ASom    A    C        0      0        2 
   8  chr8_57359762     HCab    A    C        0      0        2 
   8  chr8_57359762     HPrz    A    C        0      0        2 
   8  chr8_57359762     ZBoe    A    C        0      0        2 
   8  chr8_57359762     ZGre    A    C        0      0        2 
   8  chr8_57359762     ZHar    A    C        1      2        2 
   8  chr8_57359762   Sample    A    C        0      0        2 
   8  chr8_57363009     AAsi    G    C        0      0        2 
   8  chr8_57363009     AKia    G    C        0      0        2 
   8  chr8_57363009     AOna    G    C        0      0        2 
   8  chr8_57363009     ASom    G    C        0      0        2 
   8  chr8_57363009     HCab    G    C        1      2        2 
   8  chr8_57363009     HPrz    G    C        1      2        2 
   8  chr8_57363009     ZBoe    G    C        0      0        2 
   8  chr8_57363009     ZGre    G    C        0      0        2 
   8  chr8_57363009     ZHar    G    C        0      0        2 
   8  chr8_57363009   Sample    G    C        1      2        2 
   8  chr8_57363244     AAsi    C    G        0      0        2 
   8  chr8_57363244     AKia    C    G        0      0        2 
   8  chr8_57363244     AOna    C    G        0      0        2 
   8  chr8_57363244     ASom    C    G        0      0        2 
   8  chr8_57363244     HCab    C    G        1      2        2 
   8  chr8_57363244     HPrz    C    G        1      2        2 
   8  chr8_57363244     ZBoe    C    G        0      0        2 
   8  chr8_57363244     ZGre    C    G        0      0        2 
   8  chr8_57363244     ZHar    C    G        0      0        2 
   8  chr8_57363244   Sample    C    G        1      2        2 
   8  chr8_57364003     AAsi    A    T        0      0        2 
   8  chr8_57364003     AKia    A    T        0      0        2 
   8  chr8_57364003     AOna    A    T        0      0        2 
   8  chr8_57364003     ASom    A    T        0      0        2 
   8  chr8_57364003     HCab    A    T        0      0        2 
   8  chr8_57364003     HPrz    A    T        0      0        2 
   8  chr8_57364003     ZBoe    A    T      0.5      1        2 
   8  chr8_57364003     ZGre    A    T        0      0        2 
   8  chr8_57364003     ZHar    A    T        0      0        2 
   8  chr8_57364003   Sample    A    T        0      0        2 
   8  chr8_57364602     AAsi    T    C        0      0        2 
   8  chr8_57364602     AKia    T    C        0      0        2 
   8  chr8_57364602     AOna    T    C        0      0        2 
   8  chr8_57364602     ASom    T    C        0      0        2 
   8  chr8_57364602     HCab    T    C        0      0        2 
   8  chr8_57364602     HPrz    T    C        0      0        2 
   8  chr8_57364602     ZBoe    T    C        0      0        2 
   8  chr8_57364602     ZGre    T    C        1      2        2 
   8  chr8_57364602     ZHar    T    C        0      0        2 
   8  chr8_57364602   Sample    T    C        0      0        2 
   8  chr8_57368486     AAsi    G    C        0      0        2 
   8  chr8_57368486     AKia    G    C        0      0        2 
   8  chr8_57368486     AOna    G    C        0      0        2 
   8  chr8_57368486     ASom    G    C        0      0        2 
   8  chr8_57368486     HCab    G    C        1      2        2 
   8  chr8_57368486     HPrz    G    C        1      2        2 
   8  chr8_57368486     ZBoe    G    C        0      0        2 
   8  chr8_57368486     ZGre    G    C        0      0        2 
   8  chr8_57368486     ZHar    G    C        0      0        2 
   8  chr8_57368486   Sample    G    C        1      2        2 
   8  chr8_57368858     AAsi    G    C        1      2        2 
   8  chr8_57368858     AKia    G    C        0      0        2 
   8  chr8_57368858     AOna    G    C        0      0        2 
   8  chr8_57368858     ASom    G    C        0      0        2 
   8  chr8_57368858     HCab    G    C        0      0        2 
   8  chr8_57368858     HPrz    G    C        0      0        2 
   8  chr8_57368858     ZBoe    G    C        0      0        2 
   8  chr8_57368858     ZGre    G    C        0      0        2 
   8  chr8_57368858     ZHar    G    C        0      0        2 
   8  chr8_57368858   Sample    G    C        0      0        2 
   8  chr8_57372348     AAsi    T    C        0      0        2 
   8  chr8_57372348     AKia    T    C        0      0        2 
   8  chr8_57372348     AOna    T    C        0      0        2 
   8  chr8_57372348     ASom    T    C        0      0        2 
   8  chr8_57372348     HCab    T    C        0      0        2 
   8  chr8_57372348     HPrz    T    C        0      0        2 
   8  chr8_57372348     ZBoe    T    C      0.5      1        2 
   8  chr8_57372348     ZGre    T    C        1      2        2 
   8  chr8_57372348     ZHar    T    C        0      0        2 
   8  chr8_57372348   Sample    T    C        0      0        2 
   8  chr8_57374112     AAsi    G    C        0      0        2 
   8  chr8_57374112     AKia    G    C        0      0        2 
   8  chr8_57374112     AOna    G    C        0      0        2 
   8  chr8_57374112     ASom    G    C        0      0        2 
   8  chr8_57374112     HCab    G    C        0      0        2 
   8  chr8_57374112     HPrz    G    C        0      0        2 
   8  chr8_57374112     ZBoe    G    C        0      0        2 
   8  chr8_57374112     ZGre    G    C        1      2        2 
   8  chr8_57374112     ZHar    G    C        0      0        2 
   8  chr8_57374112   Sample    G    C        0      0        2 
   8  chr8_57376539     AAsi    A    G        0      0        2 
   8  chr8_57376539     AKia    A    G        0      0        2 
   8  chr8_57376539     AOna    A    G        0      0        2 
   8  chr8_57376539     ASom    A    G        0      0        2 
   8  chr8_57376539     HCab    A    G        1      2        2 
   8  chr8_57376539     HPrz    A    G        1      2        2 
   8  chr8_57376539     ZBoe    A    G        0      0        2 
   8  chr8_57376539     ZGre    A    G        0      0        2 
   8  chr8_57376539     ZHar    A    G        0      0        2 
   8  chr8_57376539   Sample    A    G        1      2        2 
   8  chr8_57376984     AAsi    T    C        0      0        2 
   8  chr8_57376984     AKia    T    C        0      0        2 
   8  chr8_57376984     AOna    T    C        0      0        2 
   8  chr8_57376984     ASom    T    C        0      0        2 
   8  chr8_57376984     HCab    T    C        1      2        2 
   8  chr8_57376984     HPrz    T    C        1      2        2 
   8  chr8_57376984     ZBoe    T    C        0      0        2 
   8  chr8_57376984     ZGre    T    C        0      0        2 
   8  chr8_57376984     ZHar    T    C        0      0        2 
   8  chr8_57376984   Sample    T    C        1      2        2 
   8  chr8_57382873     AAsi    A    G        0      0        2 
   8  chr8_57382873     AKia    A    G        0      0        2 
   8  chr8_57382873     AOna    A    G        0      0        2 
   8  chr8_57382873     ASom    A    G        0      0        2 
   8  chr8_57382873     HCab    A    G        1      2        2 
   8  chr8_57382873     HPrz    A    G        1      2        2 
   8  chr8_57382873     ZBoe    A    G        0      0        2 
   8  chr8_57382873     ZGre    A    G        0      0        2 
   8  chr8_57382873     ZHar    A    G        0      0        2 
   8  chr8_57382873   Sample    A    G        1      2        2 
   8  chr8_57386387     AAsi    A    G        0      0        2 
   8  chr8_57386387     AKia    A    G        0      0        2 
   8  chr8_57386387     AOna    A    G        0      0        2 
   8  chr8_57386387     ASom    A    G        0      0        2 
   8  chr8_57386387     HCab    A    G        1      2        2 
   8  chr8_57386387     HPrz    A    G        1      2        2 
   8  chr8_57386387     ZBoe    A    G        0      0        2 
   8  chr8_57386387     ZGre    A    G        0      0        2 
   8  chr8_57386387     ZHar    A    G        0      0        2 
   8  chr8_57386387   Sample    A    G        1      2        2 
   8  chr8_57390025     AAsi    T    C        0      0        2 
   8  chr8_57390025     AKia    T    C        0      0        2 
   8  chr8_57390025     AOna    T    C        0      0        2 
   8  chr8_57390025     ASom    T    C        0      0        2 
   8  chr8_57390025     HCab    T    C        1      2        2 
   8  chr8_57390025     HPrz    T    C      0.5      1        2 
   8  chr8_57390025     ZBoe    T    C        0      0        2 
   8  chr8_57390025     ZGre    T    C        0      0        2 
   8  chr8_57390025     ZHar    T    C        0      0        2 
   8  chr8_57390025   Sample    T    C        1      2        2 
   8  chr8_57391973     AAsi    T    C        0      0        2 
   8  chr8_57391973     AKia    T    C        0      0        2 
   8  chr8_57391973     AOna    T    C        0      0        2 
   8  chr8_57391973     ASom    T    C        0      0        2 
   8  chr8_57391973     HCab    T    C        1      2        2 
   8  chr8_57391973     HPrz    T    C        1      2        2 
   8  chr8_57391973     ZBoe    T    C        0      0        2 
   8  chr8_57391973     ZGre    T    C        0      0        2 
   8  chr8_57391973     ZHar    T    C        0      0        2 
   8  chr8_57391973   Sample    T    C        1      2        2 
   8  chr8_57397168     AAsi    T    C        0      0        2 
   8  chr8_57397168     AKia    T    C        0      0        2 
   8  chr8_57397168     AOna    T    C        0      0        2 
   8  chr8_57397168     ASom    T    C        0      0        2 
   8  chr8_57397168     HCab    T    C        0      0        2 
   8  chr8_57397168     HPrz    T    C        0      0        2 
   8  chr8_57397168     ZBoe    T    C        0      0        2 
   8  chr8_57397168     ZGre    T    C        1      2        2 
   8  chr8_57397168     ZHar    T    C        0      0        2 
   8  chr8_57397168   Sample    T    C        0      0        2 
   8  chr8_57402107     AAsi    C    T        0      0        2 
   8  chr8_57402107     AKia    C    T        0      0        2 
   8  chr8_57402107     AOna    C    T        0      0        2 
   8  chr8_57402107     ASom    C    T        0      0        2 
   8  chr8_57402107     HCab    C    T        1      2        2 
   8  chr8_57402107     HPrz    C    T        1      2        2 
   8  chr8_57402107     ZBoe    C    T        0      0        2 
   8  chr8_57402107     ZGre    C    T        0      0        2 
   8  chr8_57402107     ZHar    C    T        0      0        2 
   8  chr8_57402107   Sample    C    T        1      2        2 
   8  chr8_57411190     AAsi    C    T        0      0        2 
   8  chr8_57411190     AKia    C    T        0      0        2 
   8  chr8_57411190     AOna    C    T        0      0        2 
   8  chr8_57411190     ASom    C    T        0      0        2 
   8  chr8_57411190     HCab    C    T        1      2        2 
   8  chr8_57411190     HPrz    C    T        1      2        2 
   8  chr8_57411190     ZBoe    C    T        0      0        2 
   8  chr8_57411190     ZGre    C    T        0      0        2 
   8  chr8_57411190     ZHar    C    T        0      0        2 
   8  chr8_57411190   Sample    C    T        1      2        2 
   8  chr8_57413450     AAsi    G    A        0      0        2 
   8  chr8_57413450     AKia    G    A        0      0        2 
   8  chr8_57413450     AOna    G    A        0      0        2 
   8  chr8_57413450     ASom    G    A        0      0        2 
   8  chr8_57413450     HCab    G    A        1      2        2 
   8  chr8_57413450     HPrz    G    A        1      2        2 
   8  chr8_57413450     ZBoe    G    A        0      0        2 
   8  chr8_57413450     ZGre    G    A        0      0        2 
   8  chr8_57413450     ZHar    G    A        0      0        2 
   8  chr8_57413450   Sample    G    A        1      2        2 
   8  chr8_57419076     AAsi    A    G        0      0        2 
   8  chr8_57419076     AKia    A    G        0      0        2 
   8  chr8_57419076     AOna    A    G        0      0        2 
   8  chr8_57419076     ASom    A    G        0      0        2 
   8  chr8_57419076     HCab    A    G        1      2        2 
   8  chr8_57419076     HPrz    A    G        1      2        2 
   8  chr8_57419076     ZBoe    A    G        0      0        2 
   8  chr8_57419076     ZGre    A    G        0      0        2 
   8  chr8_57419076     ZHar    A    G        0      0        2 
   8  chr8_57419076   Sample    A    G        1      2        2 
   8  chr8_57419790     AAsi    T    C        0      0        2 
   8  chr8_57419790     AKia    T    C        0      0        2 
   8  chr8_57419790     AOna    T    C        0      0        2 
   8  chr8_57419790     ASom    T    C        0      0        2 
   8  chr8_57419790     HCab    T    C      0.5      1        2 
   8  chr8_57419790     HPrz    T    C      0.5      1        2 
   8  chr8_57419790     ZBoe    T    C        0      0        2 
   8  chr8_57419790     ZGre    T    C        0      0        2 
   8  chr8_57419790     ZHar    T    C        0      0        2 
   8  chr8_57419790   Sample    T    C        1      2        2 
   8  chr8_57419954     AAsi    A    G        0      0        2 
   8  chr8_57419954     AKia    A    G        0      0        2 
   8  chr8_57419954     AOna    A    G      0.5      1        2 
   8  chr8_57419954     ASom    A    G        0      0        2 
   8  chr8_57419954     HCab    A    G        0      0        2 
   8  chr8_57419954     HPrz    A    G        0      0        2 
   8  chr8_57419954     ZBoe    A    G        0      0        2 
   8  chr8_57419954     ZGre    A    G        0      0        2 
   8  chr8_57419954     ZHar    A    G        0      0        2 
   8  chr8_57419954   Sample    A    G        0      0        2 
   8  chr8_57422740     AAsi    A    C        0      0        2 
   8  chr8_57422740     AKia    A    C        0      0        2 
   8  chr8_57422740     AOna    A    C        0      0        2 
   8  chr8_57422740     ASom    A    C        0      0        2 
   8  chr8_57422740     HCab    A    C        0      0        2 
   8  chr8_57422740     HPrz    A    C      0.5      1        2 
   8  chr8_57422740     ZBoe    A    C        0      0        2 
   8  chr8_57422740     ZGre    A    C        0      0        2 
   8  chr8_57422740     ZHar    A    C        0      0        2 
   8  chr8_57422740   Sample    A    C        0      0        2 
   8  chr8_57422937     AAsi    C    A        0      0        2 
   8  chr8_57422937     AKia    C    A        0      0        2 
   8  chr8_57422937     AOna    C    A        0      0        2 
   8  chr8_57422937     ASom    C    A        0      0        2 
   8  chr8_57422937     HCab    C    A        0      0        2 
   8  chr8_57422937     HPrz    C    A      0.5      1        2 
   8  chr8_57422937     ZBoe    C    A        0      0        2 
   8  chr8_57422937     ZGre    C    A        0      0        2 
   8  chr8_57422937     ZHar    C    A        0      0        2 
   8  chr8_57422937   Sample    C    A        0      0        2 
   8  chr8_57424898     AAsi    T    A        0      0        2 
   8  chr8_57424898     AKia    T    A        0      0        2 
   8  chr8_57424898     AOna    T    A        0      0        2 
   8  chr8_57424898     ASom    T    A      0.5      1        2 
   8  chr8_57424898     HCab    T    A        0      0        2 
   8  chr8_57424898     HPrz    T    A        0      0        2 
   8  chr8_57424898     ZBoe    T    A        0      0        2 
   8  chr8_57424898     ZGre    T    A        0      0        2 
   8  chr8_57424898     ZHar    T    A        0      0        2 
   8  chr8_57424898   Sample    T    A        0      0        2 
   8  chr8_57425890     AAsi    G    A        0      0        2 
   8  chr8_57425890     AKia    G    A        0      0        2 
   8  chr8_57425890     AOna    G    A        0      0        2 
   8  chr8_57425890     ASom    G    A        0      0        2 
   8  chr8_57425890     HCab    G    A        0      0        2 
   8  chr8_57425890     HPrz    G    A        0      0        2 
   8  chr8_57425890     ZBoe    G    A        0      0        2 
   8  chr8_57425890     ZGre    G    A        1      2        2 
   8  chr8_57425890     ZHar    G    A        0      0        2 
   8  chr8_57425890   Sample    G    A        0      0        2 
   8  chr8_57428809     AAsi    A    G        0      0        2 
   8  chr8_57428809     AKia    A    G        1      2        2 
   8  chr8_57428809     AOna    A    G      0.5      1        2 
   8  chr8_57428809     ASom    A    G        0      0        2 
   8  chr8_57428809     HCab    A    G        0      0        2 
   8  chr8_57428809     HPrz    A    G        0      0        2 
   8  chr8_57428809     ZBoe    A    G        0      0        2 
   8  chr8_57428809     ZGre    A    G        0      0        2 
   8  chr8_57428809     ZHar    A    G        0      0        2 
   8  chr8_57428809   Sample    A    G        0      0        2 
   8  chr8_57437209     AAsi    T    C        0      0        2 
   8  chr8_57437209     AKia    T    C        0      0        2 
   8  chr8_57437209     AOna    T    C        0      0        2 
   8  chr8_57437209     ASom    T    C        0      0        2 
   8  chr8_57437209     HCab    T    C        1      2        2 
   8  chr8_57437209     HPrz    T    C        1      2        2 
   8  chr8_57437209     ZBoe    T    C        0      0        2 
   8  chr8_57437209     ZGre    T    C        0      0        2 
   8  chr8_57437209     ZHar    T    C        0      0        2 
   8  chr8_57437209   Sample    T    C        1      2        2 
   8  chr8_57439054     AAsi    T    C        0      0        2 
   8  chr8_57439054     AKia    T    C        0      0        2 
   8  chr8_57439054     AOna    T    C        0      0        2 
   8  chr8_57439054     ASom    T    C        1      2        2 
   8  chr8_57439054     HCab    T    C        0      0        2 
   8  chr8_57439054     HPrz    T    C        0      0        2 
   8  chr8_57439054     ZBoe    T    C        0      0        2 
   8  chr8_57439054     ZGre    T    C        0      0        2 
   8  chr8_57439054     ZHar    T    C        0      0        2 
   8  chr8_57439054   Sample    T    C        0      0        2 
   8  chr8_57439401     AAsi    C    A        0      0        2 
   8  chr8_57439401     AKia    C    A        0      0        2 
   8  chr8_57439401     AOna    C    A        0      0        2 
   8  chr8_57439401     ASom    C    A        0      0        2 
   8  chr8_57439401     HCab    C    A        0      0        2 
   8  chr8_57439401     HPrz    C    A        0      0        2 
   8  chr8_57439401     ZBoe    C    A        0      0        2 
   8  chr8_57439401     ZGre    C    A        0      0        2 
   8  chr8_57439401     ZHar    C    A        1      2        2 
   8  chr8_57439401   Sample    C    A        0      0        2 
   8  chr8_57440178     AAsi    C    G        0      0        2 
   8  chr8_57440178     AKia    C    G        0      0        2 
   8  chr8_57440178     AOna    C    G        0      0        2 
   8  chr8_57440178     ASom    C    G        0      0        2 
   8  chr8_57440178     HCab    C    G        1      2        2 
   8  chr8_57440178     HPrz    C    G        1      2        2 
   8  chr8_57440178     ZBoe    C    G        0      0        2 
   8  chr8_57440178     ZGre    C    G        0      0        2 
   8  chr8_57440178     ZHar    C    G        0      0        2 
   8  chr8_57440178   Sample    C    G        1      2        2 
   8  chr8_57443216     AAsi    A    G        0      0        2 
   8  chr8_57443216     AKia    A    G        1      2        2 
   8  chr8_57443216     AOna    A    G        0      0        2 
   8  chr8_57443216     ASom    A    G        0      0        2 
   8  chr8_57443216     HCab    A    G        0      0        2 
   8  chr8_57443216     HPrz    A    G        0      0        2 
   8  chr8_57443216     ZBoe    A    G        0      0        2 
   8  chr8_57443216     ZGre    A    G        0      0        2 
   8  chr8_57443216     ZHar    A    G        0      0        2 
   8  chr8_57443216   Sample    A    G        0      0        2 
   8  chr8_57448741     AAsi    T    G        0      0        2 
   8  chr8_57448741     AKia    T    G        0      0        2 
   8  chr8_57448741     AOna    T    G      0.5      1        2 
   8  chr8_57448741     ASom    T    G        0      0        2 
   8  chr8_57448741     HCab    T    G        0      0        2 
   8  chr8_57448741     HPrz    T    G        0      0        2 
   8  chr8_57448741     ZBoe    T    G        0      0        2 
   8  chr8_57448741     ZGre    T    G        0      0        2 
   8  chr8_57448741     ZHar    T    G        0      0        2 
   8  chr8_57448741   Sample    T    G        0      0        2 
   8  chr8_57453223     AAsi    G    A        0      0        2 
   8  chr8_57453223     AKia    G    A        0      0        2 
   8  chr8_57453223     AOna    G    A        0      0        2 
   8  chr8_57453223     ASom    G    A        0      0        2 
   8  chr8_57453223     HCab    G    A        1      2        2 
   8  chr8_57453223     HPrz    G    A        1      2        2 
   8  chr8_57453223     ZBoe    G    A        0      0        2 
   8  chr8_57453223     ZGre    G    A        0      0        2 
   8  chr8_57453223     ZHar    G    A        0      0        2 
   8  chr8_57453223   Sample    G    A        1      2        2 
   8  chr8_57454863     AAsi    A    C        0      0        2 
   8  chr8_57454863     AKia    A    C        0      0        2 
   8  chr8_57454863     AOna    A    C        0      0        2 
   8  chr8_57454863     ASom    A    C        0      0        2 
   8  chr8_57454863     HCab    A    C        0      0        2 
   8  chr8_57454863     HPrz    A    C        0      0        2 
   8  chr8_57454863     ZBoe    A    C        0      0        2 
   8  chr8_57454863     ZGre    A    C        0      0        2 
   8  chr8_57454863     ZHar    A    C        1      2        2 
   8  chr8_57454863   Sample    A    C        0      0        2 
   8  chr8_57455237     AAsi    A    G        0      0        2 
   8  chr8_57455237     AKia    A    G        0      0        2 
   8  chr8_57455237     AOna    A    G        0      0        2 
   8  chr8_57455237     ASom    A    G        0      0        2 
   8  chr8_57455237     HCab    A    G        1      2        2 
   8  chr8_57455237     HPrz    A    G        1      2        2 
   8  chr8_57455237     ZBoe    A    G        0      0        2 
   8  chr8_57455237     ZGre    A    G        0      0        2 
   8  chr8_57455237     ZHar    A    G        0      0        2 
   8  chr8_57455237   Sample    A    G        1      2        2 
   8  chr8_57455358     AAsi    T    C        1      2        2 
   8  chr8_57455358     AKia    T    C        0      0        2 
   8  chr8_57455358     AOna    T    C        0      0        2 
   8  chr8_57455358     ASom    T    C        1      2        2 
   8  chr8_57455358     HCab    T    C        0      0        2 
   8  chr8_57455358     HPrz    T    C        0      0        2 
   8  chr8_57455358     ZBoe    T    C        0      0        2 
   8  chr8_57455358     ZGre    T    C        0      0        2 
   8  chr8_57455358     ZHar    T    C        0      0        2 
   8  chr8_57455358   Sample    T    C        0      0        2 
   8  chr8_57456777     AAsi    A    G        0      0        2 
   8  chr8_57456777     AKia    A    G        0      0        2 
   8  chr8_57456777     AOna    A    G        0      0        2 
   8  chr8_57456777     ASom    A    G        0      0        2 
   8  chr8_57456777     HCab    A    G        1      2        2 
   8  chr8_57456777     HPrz    A    G        1      2        2 
   8  chr8_57456777     ZBoe    A    G        0      0        2 
   8  chr8_57456777     ZGre    A    G        0      0        2 
   8  chr8_57456777     ZHar    A    G        0      0        2 
   8  chr8_57456777   Sample    A    G        1      2        2 
   8  chr8_57458320     AAsi    T    C        0      0        2 
   8  chr8_57458320     AKia    T    C        0      0        2 
   8  chr8_57458320     AOna    T    C        0      0        2 
   8  chr8_57458320     ASom    T    C        0      0        2 
   8  chr8_57458320     HCab    T    C        0      0        2 
   8  chr8_57458320     HPrz    T    C        0      0        2 
   8  chr8_57458320     ZBoe    T    C      0.5      1        2 
   8  chr8_57458320     ZGre    T    C        0      0        2 
   8  chr8_57458320     ZHar    T    C        0      0        2 
   8  chr8_57458320   Sample    T    C        0      0        2 
   8  chr8_57458781     AAsi    G    C        0      0        2 
   8  chr8_57458781     AKia    G    C        0      0        2 
   8  chr8_57458781     AOna    G    C        0      0        2 
   8  chr8_57458781     ASom    G    C        1      2        2 
   8  chr8_57458781     HCab    G    C        0      0        2 
   8  chr8_57458781     HPrz    G    C        0      0        2 
   8  chr8_57458781     ZBoe    G    C        0      0        2 
   8  chr8_57458781     ZGre    G    C        0      0        2 
   8  chr8_57458781     ZHar    G    C        0      0        2 
   8  chr8_57458781   Sample    G    C        0      0        2 
   8  chr8_57458790     AAsi    T    A        0      0        2 
   8  chr8_57458790     AKia    T    A        0      0        2 
   8  chr8_57458790     AOna    T    A      0.5      1        2 
   8  chr8_57458790     ASom    T    A        0      0        2 
   8  chr8_57458790     HCab    T    A        0      0        2 
   8  chr8_57458790     HPrz    T    A        0      0        2 
   8  chr8_57458790     ZBoe    T    A        0      0        2 
   8  chr8_57458790     ZGre    T    A        0      0        2 
   8  chr8_57458790     ZHar    T    A        0      0        2 
   8  chr8_57458790   Sample    T    A        0      0        2 
   8  chr8_57461666     AAsi    T    C        0      0        2 
   8  chr8_57461666     AKia    T    C        0      0        2 
   8  chr8_57461666     AOna    T    C        0      0        2 
   8  chr8_57461666     ASom    T    C        1      2        2 
   8  chr8_57461666     HCab    T    C        0      0        2 
   8  chr8_57461666     HPrz    T    C        0      0        2 
   8  chr8_57461666     ZBoe    T    C        0      0        2 
   8  chr8_57461666     ZGre    T    C        0      0        2 
   8  chr8_57461666     ZHar    T    C        0      0        2 
   8  chr8_57461666   Sample    T    C        0      0        2 
   8  chr8_57465274     AAsi    C    T        0      0        2 
   8  chr8_57465274     AKia    C    T        0      0        2 
   8  chr8_57465274     AOna    C    T      0.5      1        2 
   8  chr8_57465274     ASom    C    T        0      0        2 
   8  chr8_57465274     HCab    C    T        0      0        2 
   8  chr8_57465274     HPrz    C    T        0      0        2 
   8  chr8_57465274     ZBoe    C    T        0      0        2 
   8  chr8_57465274     ZGre    C    T        0      0        2 
   8  chr8_57465274     ZHar    C    T        0      0        2 
   8  chr8_57465274   Sample    C    T        0      0        2 
   8  chr8_57469452     AAsi    G    C        0      0        2 
   8  chr8_57469452     AKia    G    C        0      0        2 
   8  chr8_57469452     AOna    G    C        0      0        2 
   8  chr8_57469452     ASom    G    C        1      2        2 
   8  chr8_57469452     HCab    G    C        0      0        2 
   8  chr8_57469452     HPrz    G    C        0      0        2 
   8  chr8_57469452     ZBoe    G    C        0      0        2 
   8  chr8_57469452     ZGre    G    C        0      0        2 
   8  chr8_57469452     ZHar    G    C        0      0        2 
   8  chr8_57469452   Sample    G    C        0      0        2 
   8  chr8_57471111     AAsi    T    C        0      0        2 
   8  chr8_57471111     AKia    T    C        0      0        2 
   8  chr8_57471111     AOna    T    C        0      0        2 
   8  chr8_57471111     ASom    T    C        0      0        2 
   8  chr8_57471111     HCab    T    C        0      0        2 
   8  chr8_57471111     HPrz    T    C        0      0        2 
   8  chr8_57471111     ZBoe    T    C        0      0        2 
   8  chr8_57471111     ZGre    T    C      0.5      1        2 
   8  chr8_57471111     ZHar    T    C        0      0        2 
   8  chr8_57471111   Sample    T    C        0      0        2 
   8  chr8_57474195     AAsi    T    C        0      0        2 
   8  chr8_57474195     AKia    T    C        0      0        2 
   8  chr8_57474195     AOna    T    C        0      0        2 
   8  chr8_57474195     ASom    T    C        0      0        2 
   8  chr8_57474195     HCab    T    C        1      2        2 
   8  chr8_57474195     HPrz    T    C        1      2        2 
   8  chr8_57474195     ZBoe    T    C        0      0        2 
   8  chr8_57474195     ZGre    T    C        0      0        2 
   8  chr8_57474195     ZHar    T    C        0      0        2 
   8  chr8_57474195   Sample    T    C        1      2        2 
   8  chr8_57475888     AAsi    T    C        0      0        2 
   8  chr8_57475888     AKia    T    C        0      0        2 
   8  chr8_57475888     AOna    T    C        0      0        2 
   8  chr8_57475888     ASom    T    C        0      0        2 
   8  chr8_57475888     HCab    T    C        0      0        2 
   8  chr8_57475888     HPrz    T    C        0      0        2 
   8  chr8_57475888     ZBoe    T    C        0      0        2 
   8  chr8_57475888     ZGre    T    C      0.5      1        2 
   8  chr8_57475888     ZHar    T    C        0      0        2 
   8  chr8_57475888   Sample    T    C        0      0        2 
   8  chr8_57478016     AAsi    C    T        1      2        2 
   8  chr8_57478016     AKia    C    T      0.5      1        2 
   8  chr8_57478016     AOna    C    T      0.5      1        2 
   8  chr8_57478016     ASom    C    T        1      2        2 
   8  chr8_57478016     HCab    C    T        0      0        2 
   8  chr8_57478016     HPrz    C    T        0      0        2 
   8  chr8_57478016     ZBoe    C    T        0      0        2 
   8  chr8_57478016     ZGre    C    T        0      0        2 
   8  chr8_57478016     ZHar    C    T        0      0        2 
   8  chr8_57478016   Sample    C    T        0      0        2 
   8  chr8_57482055     AAsi    C    A        0      0        2 
   8  chr8_57482055     AKia    C    A        0      0        2 
   8  chr8_57482055     AOna    C    A      0.5      1        2 
   8  chr8_57482055     ASom    C    A        0      0        2 
   8  chr8_57482055     HCab    C    A        0      0        2 
   8  chr8_57482055     HPrz    C    A        0      0        2 
   8  chr8_57482055     ZBoe    C    A        0      0        2 
   8  chr8_57482055     ZGre    C    A        0      0        2 
   8  chr8_57482055     ZHar    C    A        0      0        2 
   8  chr8_57482055   Sample    C    A        0      0        2 
   8  chr8_57485561     AAsi    C    T        0      0        2 
   8  chr8_57485561     AKia    C    T        0      0        2 
   8  chr8_57485561     AOna    C    T        0      0        2 
   8  chr8_57485561     ASom    C    T        0      0        2 
   8  chr8_57485561     HCab    C    T      0.5      1        2 
   8  chr8_57485561     HPrz    C    T        0      0        2 
   8  chr8_57485561     ZBoe    C    T        0      0        2 
   8  chr8_57485561     ZGre    C    T        0      0        2 
   8  chr8_57485561     ZHar    C    T        0      0        2 
   8  chr8_57485561   Sample    C    T        1      2        2 
   8  chr8_57488817     AAsi    T    C        0      0        2 
   8  chr8_57488817     AKia    T    C        0      0        2 
   8  chr8_57488817     AOna    T    C        0      0        2 
   8  chr8_57488817     ASom    T    C        0      0        2 
   8  chr8_57488817     HCab    T    C        0      0        2 
   8  chr8_57488817     HPrz    T    C        0      0        2 
   8  chr8_57488817     ZBoe    T    C        0      0        2 
   8  chr8_57488817     ZGre    T    C        0      0        2 
   8  chr8_57488817     ZHar    T    C      0.5      1        2 
   8  chr8_57488817   Sample    T    C        0      0        2 
   8  chr8_57489696     AAsi    G    C        0      0        2 
   8  chr8_57489696     AKia    G    C        0      0        2 
   8  chr8_57489696     AOna    G    C        0      0        2 
   8  chr8_57489696     ASom    G    C        0      0        2 
   8  chr8_57489696     HCab    G    C        1      2        2 
   8  chr8_57489696     HPrz    G    C        1      2        2 
   8  chr8_57489696     ZBoe    G    C        0      0        2 
   8  chr8_57489696     ZGre    G    C        0      0        2 
   8  chr8_57489696     ZHar    G    C        0      0        2 
   8  chr8_57489696   Sample    G    C        1      2        2 
   8  chr8_57490433     AAsi    A    G        0      0        2 
   8  chr8_57490433     AKia    A    G        0      0        2 
   8  chr8_57490433     AOna    A    G        0      0        2 
   8  chr8_57490433     ASom    A    G        0      0        2 
   8  chr8_57490433     HCab    A    G        0      0        2 
   8  chr8_57490433     HPrz    A    G        0      0        2 
   8  chr8_57490433     ZBoe    A    G        0      0        2 
   8  chr8_57490433     ZGre    A    G      0.5      1        2 
   8  chr8_57490433     ZHar    A    G        0      0        2 
   8  chr8_57490433   Sample    A    G        0      0        2 
   8  chr8_57497106     AAsi    T    C        0      0        2 
   8  chr8_57497106     AKia    T    C        0      0        2 
   8  chr8_57497106     AOna    T    C      0.5      1        2 
   8  chr8_57497106     ASom    T    C        0      0        2 
   8  chr8_57497106     HCab    T    C        0      0        2 
   8  chr8_57497106     HPrz    T    C        0      0        2 
   8  chr8_57497106     ZBoe    T    C        0      0        2 
   8  chr8_57497106     ZGre    T    C        0      0        2 
   8  chr8_57497106     ZHar    T    C        0      0        2 
   8  chr8_57497106   Sample    T    C        0      0        2 
   8  chr8_57498381     AAsi    C    T        0      0        2 
   8  chr8_57498381     AKia    C    T        0      0        2 
   8  chr8_57498381     AOna    C    T        0      0        2 
   8  chr8_57498381     ASom    C    T        0      0        2 
   8  chr8_57498381     HCab    C    T        1      2        2 
   8  chr8_57498381     HPrz    C    T        1      2        2 
   8  chr8_57498381     ZBoe    C    T        0      0        2 
   8  chr8_57498381     ZGre    C    T        0      0        2 
   8  chr8_57498381     ZHar    C    T        0      0        2 
   8  chr8_57498381   Sample    C    T        1      2        2 
   8  chr8_57498479     AAsi    G    A        0      0        2 
   8  chr8_57498479     AKia    G    A        1      2        2 
   8  chr8_57498479     AOna    G    A        1      2        2 
   8  chr8_57498479     ASom    G    A        0      0        2 
   8  chr8_57498479     HCab    G    A        0      0        2 
   8  chr8_57498479     HPrz    G    A        0      0        2 
   8  chr8_57498479     ZBoe    G    A        0      0        2 
   8  chr8_57498479     ZGre    G    A        0      0        2 
   8  chr8_57498479     ZHar    G    A        0      0        2 
   8  chr8_57498479   Sample    G    A        0      0        2 
   8  chr8_57499126     AAsi    C    T        0      0        2 
   8  chr8_57499126     AKia    C    T        0      0        2 
   8  chr8_57499126     AOna    C    T        0      0        2 
   8  chr8_57499126     ASom    C    T        0      0        2 
   8  chr8_57499126     HCab    C    T        0      0        2 
   8  chr8_57499126     HPrz    C    T        0      0        2 
   8  chr8_57499126     ZBoe    C    T        0      0        2 
   8  chr8_57499126     ZGre    C    T        0      0        2 
   8  chr8_57499126     ZHar    C    T        1      2        2 
   8  chr8_57499126   Sample    C    T        0      0        2 
   8  chr8_57501564     AAsi    T    C        0      0        2 
   8  chr8_57501564     AKia    T    C        0      0        2 
   8  chr8_57501564     AOna    T    C      0.5      1        2 
   8  chr8_57501564     ASom    T    C        0      0        2 
   8  chr8_57501564     HCab    T    C        0      0        2 
   8  chr8_57501564     HPrz    T    C        0      0        2 
   8  chr8_57501564     ZBoe    T    C        0      0        2 
   8  chr8_57501564     ZGre    T    C        0      0        2 
   8  chr8_57501564     ZHar    T    C        0      0        2 
   8  chr8_57501564   Sample    T    C        0      0        2 
   8  chr8_57503739     AAsi    T    C        0      0        2 
   8  chr8_57503739     AKia    T    C        0      0        2 
   8  chr8_57503739     AOna    T    C      0.5      1        2 
   8  chr8_57503739     ASom    T    C        0      0        2 
   8  chr8_57503739     HCab    T    C        0      0        2 
   8  chr8_57503739     HPrz    T    C        0      0        2 
   8  chr8_57503739     ZBoe    T    C        0      0        2 
   8  chr8_57503739     ZGre    T    C        0      0        2 
   8  chr8_57503739     ZHar    T    C        0      0        2 
   8  chr8_57503739   Sample    T    C        0      0        2 
   8  chr8_57505363     AAsi    G    A        0      0        2 
   8  chr8_57505363     AKia    G    A        0      0        2 
   8  chr8_57505363     AOna    G    A        0      0        2 
   8  chr8_57505363     ASom    G    A        0      0        2 
   8  chr8_57505363     HCab    G    A        1      2        2 
   8  chr8_57505363     HPrz    G    A        1      2        2 
   8  chr8_57505363     ZBoe    G    A        0      0        2 
   8  chr8_57505363     ZGre    G    A        0      0        2 
   8  chr8_57505363     ZHar    G    A        0      0        2 
   8  chr8_57505363   Sample    G    A        1      2        2 
   8  chr8_57506939     AAsi    T    C        0      0        2 
   8  chr8_57506939     AKia    T    C        0      0        2 
   8  chr8_57506939     AOna    T    C        0      0        2 
   8  chr8_57506939     ASom    T    C        0      0        2 
   8  chr8_57506939     HCab    T    C        0      0        2 
   8  chr8_57506939     HPrz    T    C        0      0        2 
   8  chr8_57506939     ZBoe    T    C        0      0        2 
   8  chr8_57506939     ZGre    T    C      0.5      1        2 
   8  chr8_57506939     ZHar    T    C        0      0        2 
   8  chr8_57506939   Sample    T    C        0      0        2 
   8  chr8_57516583     AAsi    T    C        0      0        2 
   8  chr8_57516583     AKia    T    C        0      0        2 
   8  chr8_57516583     AOna    T    C      0.5      1        2 
   8  chr8_57516583     ASom    T    C        0      0        2 
   8  chr8_57516583     HCab    T    C        0      0        2 
   8  chr8_57516583     HPrz    T    C        0      0        2 
   8  chr8_57516583     ZBoe    T    C        0      0        2 
   8  chr8_57516583     ZGre    T    C        0      0        2 
   8  chr8_57516583     ZHar    T    C        0      0        2 
   8  chr8_57516583   Sample    T    C        0      0        2 
   8  chr8_57521488     AAsi    T    C        0      0        2 
   8  chr8_57521488     AKia    T    C        0      0        2 
   8  chr8_57521488     AOna    T    C        0      0        2 
   8  chr8_57521488     ASom    T    C        0      0        2 
   8  chr8_57521488     HCab    T    C        0      0        2 
   8  chr8_57521488     HPrz    T    C        0      0        2 
   8  chr8_57521488     ZBoe    T    C        1      2        2 
   8  chr8_57521488     ZGre    T    C        0      0        2 
   8  chr8_57521488     ZHar    T    C        0      0        2 
   8  chr8_57521488   Sample    T    C        0      0        2 
   8  chr8_57524337     AAsi    A    C        0      0        2 
   8  chr8_57524337     AKia    A    C        0      0        2 
   8  chr8_57524337     AOna    A    C        0      0        2 
   8  chr8_57524337     ASom    A    C        0      0        2 
   8  chr8_57524337     HCab    A    C        0      0        2 
   8  chr8_57524337     HPrz    A    C        0      0        2 
   8  chr8_57524337     ZBoe    A    C        0      0        2 
   8  chr8_57524337     ZGre    A    C      0.5      1        2 
   8  chr8_57524337     ZHar    A    C        0      0        2 
   8  chr8_57524337   Sample    A    C        0      0        2 
   8  chr8_57526215     AAsi    T    C        0      0        2 
   8  chr8_57526215     AKia    T    C        0      0        2 
   8  chr8_57526215     AOna    T    C        0      0        2 
   8  chr8_57526215     ASom    T    C        0      0        2 
   8  chr8_57526215     HCab    T    C        0      0        2 
   8  chr8_57526215     HPrz    T    C        0      0        2 
   8  chr8_57526215     ZBoe    T    C        0      0        2 
   8  chr8_57526215     ZGre    T    C      0.5      1        2 
   8  chr8_57526215     ZHar    T    C        0      0        2 
   8  chr8_57526215   Sample    T    C        0      0        2 
   8  chr8_57526427     AAsi    T    C        0      0        2 
   8  chr8_57526427     AKia    T    C        0      0        2 
   8  chr8_57526427     AOna    T    C        0      0        2 
   8  chr8_57526427     ASom    T    C        0      0        2 
   8  chr8_57526427     HCab    T    C        0      0        2 
   8  chr8_57526427     HPrz    T    C        0      0        2 
   8  chr8_57526427     ZBoe    T    C        0      0        2 
   8  chr8_57526427     ZGre    T    C        0      0        2 
   8  chr8_57526427     ZHar    T    C        1      2        2 
   8  chr8_57526427   Sample    T    C        0      0        2 
   8  chr8_57528062     AAsi    G    C        0      0        2 
   8  chr8_57528062     AKia    G    C        0      0        2 
   8  chr8_57528062     AOna    G    C        0      0        2 
   8  chr8_57528062     ASom    G    C        0      0        2 
   8  chr8_57528062     HCab    G    C        0      0        2 
   8  chr8_57528062     HPrz    G    C        0      0        2 
   8  chr8_57528062     ZBoe    G    C        0      0        2 
   8  chr8_57528062     ZGre    G    C        0      0        2 
   8  chr8_57528062     ZHar    G    C      0.5      1        2 
   8  chr8_57528062   Sample    G    C        0      0        2 
   8  chr8_57534031     AAsi    C    T        0      0        2 
   8  chr8_57534031     AKia    C    T        0      0        2 
   8  chr8_57534031     AOna    C    T        0      0        2 
   8  chr8_57534031     ASom    C    T        0      0        2 
   8  chr8_57534031     HCab    C    T        0      0        2 
   8  chr8_57534031     HPrz    C    T        0      0        2 
   8  chr8_57534031     ZBoe    C    T        0      0        2 
   8  chr8_57534031     ZGre    C    T        0      0        2 
   8  chr8_57534031     ZHar    C    T        1      2        2 
   8  chr8_57534031   Sample    C    T        0      0        2 
   8  chr8_57534913     AAsi    C    G        0      0        2 
   8  chr8_57534913     AKia    C    G        0      0        2 
   8  chr8_57534913     AOna    C    G        0      0        2 
   8  chr8_57534913     ASom    C    G        0      0        2 
   8  chr8_57534913     HCab    C    G        0      0        2 
   8  chr8_57534913     HPrz    C    G        0      0        2 
   8  chr8_57534913     ZBoe    C    G        0      0        2 
   8  chr8_57534913     ZGre    C    G        1      2        2 
   8  chr8_57534913     ZHar    C    G        0      0        2 
   8  chr8_57534913   Sample    C    G        0      0        2 
   8  chr8_57536123     AAsi    A    C        0      0        2 
   8  chr8_57536123     AKia    A    C      0.5      1        2 
   8  chr8_57536123     AOna    A    C        0      0        2 
   8  chr8_57536123     ASom    A    C        0      0        2 
   8  chr8_57536123     HCab    A    C        0      0        2 
   8  chr8_57536123     HPrz    A    C        0      0        2 
   8  chr8_57536123     ZBoe    A    C        0      0        2 
   8  chr8_57536123     ZGre    A    C        0      0        2 
   8  chr8_57536123     ZHar    A    C        0      0        2 
   8  chr8_57536123   Sample    A    C        0      0        2 
   8  chr8_57539844     AAsi    C    T        0      0        2 
   8  chr8_57539844     AKia    C    T        0      0        2 
   8  chr8_57539844     AOna    C    T        0      0        2 
   8  chr8_57539844     ASom    C    T        0      0        2 
   8  chr8_57539844     HCab    C    T        1      2        2 
   8  chr8_57539844     HPrz    C    T        1      2        2 
   8  chr8_57539844     ZBoe    C    T        0      0        2 
   8  chr8_57539844     ZGre    C    T        0      0        2 
   8  chr8_57539844     ZHar    C    T        0      0        2 
   8  chr8_57539844   Sample    C    T        1      2        2 
   8  chr8_57540693     AAsi    C    A        0      0        2 
   8  chr8_57540693     AKia    C    A        0      0        2 
   8  chr8_57540693     AOna    C    A        0      0        2 
   8  chr8_57540693     ASom    C    A        0      0        2 
   8  chr8_57540693     HCab    C    A        1      2        2 
   8  chr8_57540693     HPrz    C    A        1      2        2 
   8  chr8_57540693     ZBoe    C    A        0      0        2 
   8  chr8_57540693     ZGre    C    A        0      0        2 
   8  chr8_57540693     ZHar    C    A        0      0        2 
   8  chr8_57540693   Sample    C    A        1      2        2 
   8  chr8_57541062     AAsi    T    C        0      0        2 
   8  chr8_57541062     AKia    T    C        0      0        2 
   8  chr8_57541062     AOna    T    C      0.5      1        2 
   8  chr8_57541062     ASom    T    C        0      0        2 
   8  chr8_57541062     HCab    T    C        0      0        2 
   8  chr8_57541062     HPrz    T    C        0      0        2 
   8  chr8_57541062     ZBoe    T    C        0      0        2 
   8  chr8_57541062     ZGre    T    C        0      0        2 
   8  chr8_57541062     ZHar    T    C        0      0        2 
   8  chr8_57541062   Sample    T    C        0      0        2 
   8  chr8_57543051     AAsi    G    C        0      0        2 
   8  chr8_57543051     AKia    G    C        0      0        2 
   8  chr8_57543051     AOna    G    C      0.5      1        2 
   8  chr8_57543051     ASom    G    C        0      0        2 
   8  chr8_57543051     HCab    G    C        0      0        2 
   8  chr8_57543051     HPrz    G    C        0      0        2 
   8  chr8_57543051     ZBoe    G    C        0      0        2 
   8  chr8_57543051     ZGre    G    C        0      0        2 
   8  chr8_57543051     ZHar    G    C        0      0        2 
   8  chr8_57543051   Sample    G    C        0      0        2 
   8  chr8_57550881     AAsi    T    C        0      0        2 
   8  chr8_57550881     AKia    T    C        0      0        2 
   8  chr8_57550881     AOna    T    C      0.5      1        2 
   8  chr8_57550881     ASom    T    C        0      0        2 
   8  chr8_57550881     HCab    T    C        0      0        2 
   8  chr8_57550881     HPrz    T    C        0      0        2 
   8  chr8_57550881     ZBoe    T    C        0      0        2 
   8  chr8_57550881     ZGre    T    C        0      0        2 
   8  chr8_57550881     ZHar    T    C        0      0        2 
   8  chr8_57550881   Sample    T    C        0      0        2 
   8  chr8_57551430     AAsi    T    C        0      0        2 
   8  chr8_57551430     AKia    T    C        0      0        2 
   8  chr8_57551430     AOna    T    C        0      0        2 
   8  chr8_57551430     ASom    T    C        0      0        2 
   8  chr8_57551430     HCab    T    C        1      2        2 
   8  chr8_57551430     HPrz    T    C        1      2        2 
   8  chr8_57551430     ZBoe    T    C        0      0        2 
   8  chr8_57551430     ZGre    T    C        0      0        2 
   8  chr8_57551430     ZHar    T    C        0      0        2 
   8  chr8_57551430   Sample    T    C        1      2        2 
   8  chr8_57552682     AAsi    T    C        0      0        2 
   8  chr8_57552682     AKia    T    C        0      0        2 
   8  chr8_57552682     AOna    T    C        0      0        2 
   8  chr8_57552682     ASom    T    C        0      0        2 
   8  chr8_57552682     HCab    T    C        0      0        2 
   8  chr8_57552682     HPrz    T    C        0      0        2 
   8  chr8_57552682     ZBoe    T    C        0      0        2 
   8  chr8_57552682     ZGre    T    C        1      2        2 
   8  chr8_57552682     ZHar    T    C        0      0        2 
   8  chr8_57552682   Sample    T    C        0      0        2 
   8  chr8_57553074     AAsi    T    A        0      0        2 
   8  chr8_57553074     AKia    T    A        0      0        2 
   8  chr8_57553074     AOna    T    A        0      0        2 
   8  chr8_57553074     ASom    T    A      0.5      1        2 
   8  chr8_57553074     HCab    T    A        0      0        2 
   8  chr8_57553074     HPrz    T    A        0      0        2 
   8  chr8_57553074     ZBoe    T    A        0      0        2 
   8  chr8_57553074     ZGre    T    A        0      0        2 
   8  chr8_57553074     ZHar    T    A        0      0        2 
   8  chr8_57553074   Sample    T    A        0      0        2 
   8  chr8_57554543     AAsi    G    A        1      2        2 
   8  chr8_57554543     AKia    G    A        0      0        2 
   8  chr8_57554543     AOna    G    A        0      0        2 
   8  chr8_57554543     ASom    G    A        0      0        2 
   8  chr8_57554543     HCab    G    A        0      0        2 
   8  chr8_57554543     HPrz    G    A        0      0        2 
   8  chr8_57554543     ZBoe    G    A        0      0        2 
   8  chr8_57554543     ZGre    G    A        0      0        2 
   8  chr8_57554543     ZHar    G    A        0      0        2 
   8  chr8_57554543   Sample    G    A        0      0        2 
   8  chr8_57562357     AAsi    C    T        0      0        2 
   8  chr8_57562357     AKia    C    T        0      0        2 
   8  chr8_57562357     AOna    C    T        0      0        2 
   8  chr8_57562357     ASom    C    T        0      0        2 
   8  chr8_57562357     HCab    C    T        1      2        2 
   8  chr8_57562357     HPrz    C    T        1      2        2 
   8  chr8_57562357     ZBoe    C    T        0      0        2 
   8  chr8_57562357     ZGre    C    T        0      0        2 
   8  chr8_57562357     ZHar    C    T        0      0        2 
   8  chr8_57562357   Sample    C    T        1      2        2 
   8  chr8_57563689     AAsi    T    C        0      0        2 
   8  chr8_57563689     AKia    T    C        0      0        2 
   8  chr8_57563689     AOna    T    C        0      0        2 
   8  chr8_57563689     ASom    T    C        0      0        2 
   8  chr8_57563689     HCab    T    C        1      2        2 
   8  chr8_57563689     HPrz    T    C        1      2        2 
   8  chr8_57563689     ZBoe    T    C        0      0        2 
   8  chr8_57563689     ZGre    T    C        0      0        2 
   8  chr8_57563689     ZHar    T    C        0      0        2 
   8  chr8_57563689   Sample    T    C        1      2        2 
   8  chr8_57563975     AAsi    T    C        0      0        2 
   8  chr8_57563975     AKia    T    C        0      0        2 
   8  chr8_57563975     AOna    T    C        0      0        2 
   8  chr8_57563975     ASom    T    C        0      0        2 
   8  chr8_57563975     HCab    T    C        0      0        2 
   8  chr8_57563975     HPrz    T    C        0      0        2 
   8  chr8_57563975     ZBoe    T    C      0.5      1        2 
   8  chr8_57563975     ZGre    T    C        0      0        2 
   8  chr8_57563975     ZHar    T    C        0      0        2 
   8  chr8_57563975   Sample    T    C        0      0        2 
   8  chr8_57564691     AAsi    G    A        0      0        2 
   8  chr8_57564691     AKia    G    A      0.5      1        2 
   8  chr8_57564691     AOna    G    A        1      2        2 
   8  chr8_57564691     ASom    G    A        0      0        2 
   8  chr8_57564691     HCab    G    A        0      0        2 
   8  chr8_57564691     HPrz    G    A        0      0        2 
   8  chr8_57564691     ZBoe    G    A        0      0        2 
   8  chr8_57564691     ZGre    G    A        0      0        2 
   8  chr8_57564691     ZHar    G    A        0      0        2 
   8  chr8_57564691   Sample    G    A        0      0        2 
   8  chr8_57567744     AAsi    T    C        0      0        2 
   8  chr8_57567744     AKia    T    C        0      0        2 
   8  chr8_57567744     AOna    T    C        0      0        2 
   8  chr8_57567744     ASom    T    C        0      0        2 
   8  chr8_57567744     HCab    T    C        1      2        2 
   8  chr8_57567744     HPrz    T    C        1      2        2 
   8  chr8_57567744     ZBoe    T    C        0      0        2 
   8  chr8_57567744     ZGre    T    C        0      0        2 
   8  chr8_57567744     ZHar    T    C        0      0        2 
   8  chr8_57567744   Sample    T    C        1      2        2 
   8  chr8_57576744     AAsi    C    A        0      0        2 
   8  chr8_57576744     AKia    C    A        0      0        2 
   8  chr8_57576744     AOna    C    A        0      0        2 
   8  chr8_57576744     ASom    C    A      0.5      1        2 
   8  chr8_57576744     HCab    C    A        0      0        2 
   8  chr8_57576744     HPrz    C    A        0      0        2 
   8  chr8_57576744     ZBoe    C    A        0      0        2 
   8  chr8_57576744     ZGre    C    A        0      0        2 
   8  chr8_57576744     ZHar    C    A        0      0        2 
   8  chr8_57576744   Sample    C    A        0      0        2 
   8  chr8_57579919     AAsi    A    G        0      0        2 
   8  chr8_57579919     AKia    A    G        0      0        2 
   8  chr8_57579919     AOna    A    G        0      0        2 
   8  chr8_57579919     ASom    A    G        0      0        2 
   8  chr8_57579919     HCab    A    G        0      0        2 
   8  chr8_57579919     HPrz    A    G      0.5      1        2 
   8  chr8_57579919     ZBoe    A    G        0      0        2 
   8  chr8_57579919     ZGre    A    G        0      0        2 
   8  chr8_57579919     ZHar    A    G        0      0        2 
   8  chr8_57579919   Sample    A    G        0      0        2 
   8  chr8_57583260     AAsi    A    G        0      0        2 
   8  chr8_57583260     AKia    A    G        0      0        2 
   8  chr8_57583260     AOna    A    G        0      0        2 
   8  chr8_57583260     ASom    A    G        0      0        2 
   8  chr8_57583260     HCab    A    G        0      0        2 
   8  chr8_57583260     HPrz    A    G        0      0        2 
   8  chr8_57583260     ZBoe    A    G      0.5      1        2 
   8  chr8_57583260     ZGre    A    G        0      0        2 
   8  chr8_57583260     ZHar    A    G        0      0        2 
   8  chr8_57583260   Sample    A    G        0      0        2 
   8  chr8_57585663     AAsi    T    C        0      0        2 
   8  chr8_57585663     AKia    T    C        0      0        2 
   8  chr8_57585663     AOna    T    C        0      0        2 
   8  chr8_57585663     ASom    T    C        0      0        2 
   8  chr8_57585663     HCab    T    C        0      0        2 
   8  chr8_57585663     HPrz    T    C        0      0        2 
   8  chr8_57585663     ZBoe    T    C        1      2        2 
   8  chr8_57585663     ZGre    T    C        0      0        2 
   8  chr8_57585663     ZHar    T    C        0      0        2 
   8  chr8_57585663   Sample    T    C        0      0        2 
   8  chr8_57585751     AAsi    C    T        0      0        2 
   8  chr8_57585751     AKia    C    T        0      0        2 
   8  chr8_57585751     AOna    C    T        0      0        2 
   8  chr8_57585751     ASom    C    T        0      0        2 
   8  chr8_57585751     HCab    C    T        0      0        2 
   8  chr8_57585751     HPrz    C    T      0.5      1        2 
   8  chr8_57585751     ZBoe    C    T        0      0        2 
   8  chr8_57585751     ZGre    C    T        0      0        2 
   8  chr8_57585751     ZHar    C    T        0      0        2 
   8  chr8_57585751   Sample    C    T        0      0        2 
   8  chr8_57585877     AAsi    C    G        0      0        2 
   8  chr8_57585877     AKia    C    G        0      0        2 
   8  chr8_57585877     AOna    C    G        0      0        2 
   8  chr8_57585877     ASom    C    G        0      0        2 
   8  chr8_57585877     HCab    C    G        0      0        2 
   8  chr8_57585877     HPrz    C    G        0      0        2 
   8  chr8_57585877     ZBoe    C    G        0      0        2 
   8  chr8_57585877     ZGre    C    G        0      0        2 
   8  chr8_57585877     ZHar    C    G      0.5      1        2 
   8  chr8_57585877   Sample    C    G        0      0        2 
   8  chr8_57586757     AAsi    T    G        0      0        2 
   8  chr8_57586757     AKia    T    G        0      0        2 
   8  chr8_57586757     AOna    T    G        0      0        2 
   8  chr8_57586757     ASom    T    G        0      0        2 
   8  chr8_57586757     HCab    T    G        0      0        2 
   8  chr8_57586757     HPrz    T    G        0      0        2 
   8  chr8_57586757     ZBoe    T    G        0      0        2 
   8  chr8_57586757     ZGre    T    G        0      0        2 
   8  chr8_57586757     ZHar    T    G      0.5      1        2 
   8  chr8_57586757   Sample    T    G        0      0        2 
   8  chr8_57588266     AAsi    T    C        0      0        2 
   8  chr8_57588266     AKia    T    C        0      0        2 
   8  chr8_57588266     AOna    T    C        0      0        2 
   8  chr8_57588266     ASom    T    C        0      0        2 
   8  chr8_57588266     HCab    T    C        0      0        2 
   8  chr8_57588266     HPrz    T    C        0      0        2 
   8  chr8_57588266     ZBoe    T    C      0.5      1        2 
   8  chr8_57588266     ZGre    T    C        0      0        2 
   8  chr8_57588266     ZHar    T    C        0      0        2 
   8  chr8_57588266   Sample    T    C        0      0        2 
   8  chr8_57589794     AAsi    C    G        0      0        2 
   8  chr8_57589794     AKia    C    G        0      0        2 
   8  chr8_57589794     AOna    C    G        0      0        2 
   8  chr8_57589794     ASom    C    G        0      0        2 
   8  chr8_57589794     HCab    C    G        1      2        2 
   8  chr8_57589794     HPrz    C    G        1      2        2 
   8  chr8_57589794     ZBoe    C    G        0      0        2 
   8  chr8_57589794     ZGre    C    G        0      0        2 
   8  chr8_57589794     ZHar    C    G        0      0        2 
   8  chr8_57589794   Sample    C    G        1      2        2 
   8  chr8_57591560     AAsi    A    C        0      0        2 
   8  chr8_57591560     AKia    A    C        0      0        2 
   8  chr8_57591560     AOna    A    C        0      0        2 
   8  chr8_57591560     ASom    A    C        0      0        2 
   8  chr8_57591560     HCab    A    C        1      2        2 
   8  chr8_57591560     HPrz    A    C        1      2        2 
   8  chr8_57591560     ZBoe    A    C        0      0        2 
   8  chr8_57591560     ZGre    A    C        0      0        2 
   8  chr8_57591560     ZHar    A    C        0      0        2 
   8  chr8_57591560   Sample    A    C        1      2        2 
   8  chr8_57592997     AAsi    C    T        0      0        2 
   8  chr8_57592997     AKia    C    T        0      0        2 
   8  chr8_57592997     AOna    C    T        0      0        2 
   8  chr8_57592997     ASom    C    T        0      0        2 
   8  chr8_57592997     HCab    C    T        1      2        2 
   8  chr8_57592997     HPrz    C    T        1      2        2 
   8  chr8_57592997     ZBoe    C    T        0      0        2 
   8  chr8_57592997     ZGre    C    T        0      0        2 
   8  chr8_57592997     ZHar    C    T        0      0        2 
   8  chr8_57592997   Sample    C    T        1      2        2 
   8  chr8_57596928     AAsi    C    T        0      0        2 
   8  chr8_57596928     AKia    C    T        0      0        2 
   8  chr8_57596928     AOna    C    T        0      0        2 
   8  chr8_57596928     ASom    C    T        0      0        2 
   8  chr8_57596928     HCab    C    T        1      2        2 
   8  chr8_57596928     HPrz    C    T        1      2        2 
   8  chr8_57596928     ZBoe    C    T        0      0        2 
   8  chr8_57596928     ZGre    C    T        0      0        2 
   8  chr8_57596928     ZHar    C    T        0      0        2 
   8  chr8_57596928   Sample    C    T        1      2        2 
   8  chr8_57603129     AAsi    A    G        0      0        2 
   8  chr8_57603129     AKia    A    G      0.5      1        2 
   8  chr8_57603129     AOna    A    G        0      0        2 
   8  chr8_57603129     ASom    A    G        0      0        2 
   8  chr8_57603129     HCab    A    G        0      0        2 
   8  chr8_57603129     HPrz    A    G        0      0        2 
   8  chr8_57603129     ZBoe    A    G        0      0        2 
   8  chr8_57603129     ZGre    A    G        0      0        2 
   8  chr8_57603129     ZHar    A    G        0      0        2 
   8  chr8_57603129   Sample    A    G        0      0        2 
   8  chr8_57603565     AAsi    A    G        0      0        2 
   8  chr8_57603565     AKia    A    G        0      0        2 
   8  chr8_57603565     AOna    A    G        0      0        2 
   8  chr8_57603565     ASom    A    G        0      0        2 
   8  chr8_57603565     HCab    A    G        0      0        2 
   8  chr8_57603565     HPrz    A    G        0      0        2 
   8  chr8_57603565     ZBoe    A    G        0      0        2 
   8  chr8_57603565     ZGre    A    G      0.5      1        2 
   8  chr8_57603565     ZHar    A    G        0      0        2 
   8  chr8_57603565   Sample    A    G        0      0        2 
   8  chr8_57609431     AAsi    A    G        0      0        2 
   8  chr8_57609431     AKia    A    G        0      0        2 
   8  chr8_57609431     AOna    A    G        0      0        2 
   8  chr8_57609431     ASom    A    G        0      0        2 
   8  chr8_57609431     HCab    A    G        0      0        2 
   8  chr8_57609431     HPrz    A    G        0      0        2 
   8  chr8_57609431     ZBoe    A    G        1      2        2 
   8  chr8_57609431     ZGre    A    G        1      2        2 
   8  chr8_57609431     ZHar    A    G        1      2        2 
   8  chr8_57609431   Sample    A    G        0      0        2 
   8  chr8_57613675     AAsi    A    G        0      0        2 
   8  chr8_57613675     AKia    A    G        0      0        2 
   8  chr8_57613675     AOna    A    G      0.5      1        2 
   8  chr8_57613675     ASom    A    G        0      0        2 
   8  chr8_57613675     HCab    A    G        0      0        2 
   8  chr8_57613675     HPrz    A    G        0      0        2 
   8  chr8_57613675     ZBoe    A    G        0      0        2 
   8  chr8_57613675     ZGre    A    G        0      0        2 
   8  chr8_57613675     ZHar    A    G        0      0        2 
   8  chr8_57613675   Sample    A    G        0      0        2 
   8  chr8_57620222     AAsi    C    T        0      0        2 
   8  chr8_57620222     AKia    C    T        0      0        2 
   8  chr8_57620222     AOna    C    T        0      0        2 
   8  chr8_57620222     ASom    C    T        0      0        2 
   8  chr8_57620222     HCab    C    T        1      2        2 
   8  chr8_57620222     HPrz    C    T        1      2        2 
   8  chr8_57620222     ZBoe    C    T        0      0        2 
   8  chr8_57620222     ZGre    C    T        0      0        2 
   8  chr8_57620222     ZHar    C    T        0      0        2 
   8  chr8_57620222   Sample    C    T        1      2        2 
   8  chr8_57622780     AAsi    G    T        1      2        2 
   8  chr8_57622780     AKia    G    T        0      0        2 
   8  chr8_57622780     AOna    G    T        0      0        2 
   8  chr8_57622780     ASom    G    T        1      2        2 
   8  chr8_57622780     HCab    G    T        0      0        2 
   8  chr8_57622780     HPrz    G    T        0      0        2 
   8  chr8_57622780     ZBoe    G    T        0      0        2 
   8  chr8_57622780     ZGre    G    T        0      0        2 
   8  chr8_57622780     ZHar    G    T        0      0        2 
   8  chr8_57622780   Sample    G    T        0      0        2 
   8  chr8_57631305     AAsi    A    C        0      0        2 
   8  chr8_57631305     AKia    A    C        0      0        2 
   8  chr8_57631305     AOna    A    C        0      0        2 
   8  chr8_57631305     ASom    A    C        0      0        2 
   8  chr8_57631305     HCab    A    C        1      2        2 
   8  chr8_57631305     HPrz    A    C        0      0        2 
   8  chr8_57631305     ZBoe    A    C        0      0        2 
   8  chr8_57631305     ZGre    A    C        0      0        2 
   8  chr8_57631305     ZHar    A    C        0      0        2 
   8  chr8_57631305   Sample    A    C        1      2        2 
   8  chr8_57635533     AAsi    T    C        0      0        2 
   8  chr8_57635533     AKia    T    C        0      0        2 
   8  chr8_57635533     AOna    T    C        0      0        2 
   8  chr8_57635533     ASom    T    C        0      0        2 
   8  chr8_57635533     HCab    T    C        1      2        2 
   8  chr8_57635533     HPrz    T    C        1      2        2 
   8  chr8_57635533     ZBoe    T    C        0      0        2 
   8  chr8_57635533     ZGre    T    C        0      0        2 
   8  chr8_57635533     ZHar    T    C        0      0        2 
   8  chr8_57635533   Sample    T    C        1      2        2 
   8  chr8_57644555     AAsi    T    C        0      0        2 
   8  chr8_57644555     AKia    T    C        0      0        2 
   8  chr8_57644555     AOna    T    C        0      0        2 
   8  chr8_57644555     ASom    T    C        0      0        2 
   8  chr8_57644555     HCab    T    C        1      2        2 
   8  chr8_57644555     HPrz    T    C        1      2        2 
   8  chr8_57644555     ZBoe    T    C        0      0        2 
   8  chr8_57644555     ZGre    T    C        0      0        2 
   8  chr8_57644555     ZHar    T    C        0      0        2 
   8  chr8_57644555   Sample    T    C        1      2        2 
   8  chr8_57645273     AAsi    T    C        0      0        2 
   8  chr8_57645273     AKia    T    C        0      0        2 
   8  chr8_57645273     AOna    T    C      0.5      1        2 
   8  chr8_57645273     ASom    T    C        0      0        2 
   8  chr8_57645273     HCab    T    C        0      0        2 
   8  chr8_57645273     HPrz    T    C        0      0        2 
   8  chr8_57645273     ZBoe    T    C        0      0        2 
   8  chr8_57645273     ZGre    T    C        0      0        2 
   8  chr8_57645273     ZHar    T    C        0      0        2 
   8  chr8_57645273   Sample    T    C        0      0        2 
   8  chr8_57647616     AAsi    C    T        0      0        2 
   8  chr8_57647616     AKia    C    T      0.5      1        2 
   8  chr8_57647616     AOna    C    T        0      0        2 
   8  chr8_57647616     ASom    C    T        0      0        2 
   8  chr8_57647616     HCab    C    T        0      0        2 
   8  chr8_57647616     HPrz    C    T        0      0        2 
   8  chr8_57647616     ZBoe    C    T        0      0        2 
   8  chr8_57647616     ZGre    C    T        0      0        2 
   8  chr8_57647616     ZHar    C    T        0      0        2 
   8  chr8_57647616   Sample    C    T        0      0        2 
   8  chr8_57662942     AAsi    C    T        1      2        2 
   8  chr8_57662942     AKia    C    T        0      0        2 
   8  chr8_57662942     AOna    C    T      0.5      1        2 
   8  chr8_57662942     ASom    C    T        1      2        2 
   8  chr8_57662942     HCab    C    T        0      0        2 
   8  chr8_57662942     HPrz    C    T        0      0        2 
   8  chr8_57662942     ZBoe    C    T        0      0        2 
   8  chr8_57662942     ZGre    C    T        0      0        2 
   8  chr8_57662942     ZHar    C    T        0      0        2 
   8  chr8_57662942   Sample    C    T        0      0        2 
   8  chr8_57664485     AAsi    C    T        0      0        2 
   8  chr8_57664485     AKia    C    T        0      0        2 
   8  chr8_57664485     AOna    C    T        0      0        2 
   8  chr8_57664485     ASom    C    T        0      0        2 
   8  chr8_57664485     HCab    C    T        1      2        2 
   8  chr8_57664485     HPrz    C    T        1      2        2 
   8  chr8_57664485     ZBoe    C    T        0      0        2 
   8  chr8_57664485     ZGre    C    T        0      0        2 
   8  chr8_57664485     ZHar    C    T        0      0        2 
   8  chr8_57664485   Sample    C    T        1      2        2 
   8  chr8_57665272     AAsi    C    T        0      0        2 
   8  chr8_57665272     AKia    C    T        0      0        2 
   8  chr8_57665272     AOna    C    T        0      0        2 
   8  chr8_57665272     ASom    C    T        0      0        2 
   8  chr8_57665272     HCab    C    T        0      0        2 
   8  chr8_57665272     HPrz    C    T        0      0        2 
   8  chr8_57665272     ZBoe    C    T      0.5      1        2 
   8  chr8_57665272     ZGre    C    T        0      0        2 
   8  chr8_57665272     ZHar    C    T        0      0        2 
   8  chr8_57665272   Sample    C    T        0      0        2 
   8  chr8_57668282     AAsi    A    G        0      0        2 
   8  chr8_57668282     AKia    A    G        0      0        2 
   8  chr8_57668282     AOna    A    G        0      0        2 
   8  chr8_57668282     ASom    A    G        0      0        2 
   8  chr8_57668282     HCab    A    G        0      0        2 
   8  chr8_57668282     HPrz    A    G        0      0        2 
   8  chr8_57668282     ZBoe    A    G      0.5      1        2 
   8  chr8_57668282     ZGre    A    G        0      0        2 
   8  chr8_57668282     ZHar    A    G        0      0        2 
   8  chr8_57668282   Sample    A    G        0      0        2 
   8  chr8_57669377     AAsi    T    C        0      0        2 
   8  chr8_57669377     AKia    T    C        0      0        2 
   8  chr8_57669377     AOna    T    C      0.5      1        2 
   8  chr8_57669377     ASom    T    C        0      0        2 
   8  chr8_57669377     HCab    T    C        0      0        2 
   8  chr8_57669377     HPrz    T    C        0      0        2 
   8  chr8_57669377     ZBoe    T    C        0      0        2 
   8  chr8_57669377     ZGre    T    C        0      0        2 
   8  chr8_57669377     ZHar    T    C        0      0        2 
   8  chr8_57669377   Sample    T    C        0      0        2 
   8  chr8_57676241     AAsi    A    G        0      0        2 
   8  chr8_57676241     AKia    A    G        0      0        2 
   8  chr8_57676241     AOna    A    G        0      0        2 
   8  chr8_57676241     ASom    A    G        0      0        2 
   8  chr8_57676241     HCab    A    G        1      2        2 
   8  chr8_57676241     HPrz    A    G        1      2        2 
   8  chr8_57676241     ZBoe    A    G        0      0        2 
   8  chr8_57676241     ZGre    A    G        0      0        2 
   8  chr8_57676241     ZHar    A    G        0      0        2 
   8  chr8_57676241   Sample    A    G        1      2        2 
   8  chr8_57676351     AAsi    T    C        0      0        2 
   8  chr8_57676351     AKia    T    C        0      0        2 
   8  chr8_57676351     AOna    T    C        0      0        2 
   8  chr8_57676351     ASom    T    C        0      0        2 
   8  chr8_57676351     HCab    T    C        1      2        2 
   8  chr8_57676351     HPrz    T    C        0      0        2 
   8  chr8_57676351     ZBoe    T    C        0      0        2 
   8  chr8_57676351     ZGre    T    C        0      0        2 
   8  chr8_57676351     ZHar    T    C        0      0        2 
   8  chr8_57676351   Sample    T    C        0      0        2 
   8  chr8_57679680     AAsi    T    C        0      0        2 
   8  chr8_57679680     AKia    T    C        0      0        2 
   8  chr8_57679680     AOna    T    C        0      0        2 
   8  chr8_57679680     ASom    T    C        0      0        2 
   8  chr8_57679680     HCab    T    C        1      2        2 
   8  chr8_57679680     HPrz    T    C        1      2        2 
   8  chr8_57679680     ZBoe    T    C        0      0        2 
   8  chr8_57679680     ZGre    T    C        0      0        2 
   8  chr8_57679680     ZHar    T    C        0      0        2 
   8  chr8_57679680   Sample    T    C        1      2        2 
   8  chr8_57680492     AAsi    C    G        0      0        2 
   8  chr8_57680492     AKia    C    G        0      0        2 
   8  chr8_57680492     AOna    C    G      0.5      1        2 
   8  chr8_57680492     ASom    C    G        0      0        2 
   8  chr8_57680492     HCab    C    G        0      0        2 
   8  chr8_57680492     HPrz    C    G        0      0        2 
   8  chr8_57680492     ZBoe    C    G        0      0        2 
   8  chr8_57680492     ZGre    C    G        0      0        2 
   8  chr8_57680492     ZHar    C    G        0      0        2 
   8  chr8_57680492   Sample    C    G        0      0        2 
   8  chr8_57682505     AAsi    T    G        0      0        2 
   8  chr8_57682505     AKia    T    G        0      0        2 
   8  chr8_57682505     AOna    T    G        0      0        2 
   8  chr8_57682505     ASom    T    G        0      0        2 
   8  chr8_57682505     HCab    T    G        1      2        2 
   8  chr8_57682505     HPrz    T    G        1      2        2 
   8  chr8_57682505     ZBoe    T    G        0      0        2 
   8  chr8_57682505     ZGre    T    G        0      0        2 
   8  chr8_57682505     ZHar    T    G        0      0        2 
   8  chr8_57682505   Sample    T    G        1      2        2 
   8  chr8_57685685     AAsi    A    G        0      0        2 
   8  chr8_57685685     AKia    A    G        0      0        2 
   8  chr8_57685685     AOna    A    G        0      0        2 
   8  chr8_57685685     ASom    A    G      0.5      1        2 
   8  chr8_57685685     HCab    A    G        1      2        2 
   8  chr8_57685685     HPrz    A    G        1      2        2 
   8  chr8_57685685     ZBoe    A    G        0      0        2 
   8  chr8_57685685     ZGre    A    G        0      0        2 
   8  chr8_57685685     ZHar    A    G        0      0        2 
   8  chr8_57685685   Sample    A    G        1      2        2 
   8  chr8_57688499     AAsi    A    G        0      0        2 
   8  chr8_57688499     AKia    A    G        0      0        2 
   8  chr8_57688499     AOna    A    G        0      0        2 
   8  chr8_57688499     ASom    A    G        0      0        2 
   8  chr8_57688499     HCab    A    G        1      2        2 
   8  chr8_57688499     HPrz    A    G        1      2        2 
   8  chr8_57688499     ZBoe    A    G        0      0        2 
   8  chr8_57688499     ZGre    A    G        0      0        2 
   8  chr8_57688499     ZHar    A    G        0      0        2 
   8  chr8_57688499   Sample    A    G        1      2        2 
   8  chr8_57689972     AAsi    T    C        0      0        2 
   8  chr8_57689972     AKia    T    C        0      0        2 
   8  chr8_57689972     AOna    T    C        0      0        2 
   8  chr8_57689972     ASom    T    C        0      0        2 
   8  chr8_57689972     HCab    T    C        0      0        2 
   8  chr8_57689972     HPrz    T    C        0      0        2 
   8  chr8_57689972     ZBoe    T    C        0      0        2 
   8  chr8_57689972     ZGre    T    C        0      0        2 
   8  chr8_57689972     ZHar    T    C      0.5      1        2 
   8  chr8_57689972   Sample    T    C        0      0        2 
   8  chr8_57690646     AAsi    G    T        0      0        2 
   8  chr8_57690646     AKia    G    T        0      0        2 
   8  chr8_57690646     AOna    G    T        0      0        2 
   8  chr8_57690646     ASom    G    T      0.5      1        2 
   8  chr8_57690646     HCab    G    T        0      0        2 
   8  chr8_57690646     HPrz    G    T        0      0        2 
   8  chr8_57690646     ZBoe    G    T        0      0        2 
   8  chr8_57690646     ZGre    G    T        0      0        2 
   8  chr8_57690646     ZHar    G    T        0      0        2 
   8  chr8_57690646   Sample    G    T        0      0        2 
   8  chr8_57692104     AAsi    A    G        0      0        2 
   8  chr8_57692104     AKia    A    G        0      0        2 
   8  chr8_57692104     AOna    A    G        0      0        2 
   8  chr8_57692104     ASom    A    G        0      0        2 
   8  chr8_57692104     HCab    A    G        1      2        2 
   8  chr8_57692104     HPrz    A    G        1      2        2 
   8  chr8_57692104     ZBoe    A    G        0      0        2 
   8  chr8_57692104     ZGre    A    G        0      0        2 
   8  chr8_57692104     ZHar    A    G        0      0        2 
   8  chr8_57692104   Sample    A    G        1      2        2 
   8  chr8_57694351     AAsi    T    C        0      0        2 
   8  chr8_57694351     AKia    T    C        0      0        2 
   8  chr8_57694351     AOna    T    C        0      0        2 
   8  chr8_57694351     ASom    T    C        0      0        2 
   8  chr8_57694351     HCab    T    C        0      0        2 
   8  chr8_57694351     HPrz    T    C        0      0        2 
   8  chr8_57694351     ZBoe    T    C      0.5      1        2 
   8  chr8_57694351     ZGre    T    C        0      0        2 
   8  chr8_57694351     ZHar    T    C        0      0        2 
   8  chr8_57694351   Sample    T    C        0      0        2 
   8  chr8_57695646     AAsi    C    T        0      0        2 
   8  chr8_57695646     AKia    C    T        0      0        2 
   8  chr8_57695646     AOna    C    T        0      0        2 
   8  chr8_57695646     ASom    C    T        0      0        2 
   8  chr8_57695646     HCab    C    T        1      2        2 
   8  chr8_57695646     HPrz    C    T        1      2        2 
   8  chr8_57695646     ZBoe    C    T        0      0        2 
   8  chr8_57695646     ZGre    C    T        0      0        2 
   8  chr8_57695646     ZHar    C    T        0      0        2 
   8  chr8_57695646   Sample    C    T        1      2        2 
   8  chr8_57702847     AAsi    C    T        0      0        2 
   8  chr8_57702847     AKia    C    T      0.5      1        2 
   8  chr8_57702847     AOna    C    T        0      0        2 
   8  chr8_57702847     ASom    C    T        0      0        2 
   8  chr8_57702847     HCab    C    T        0      0        2 
   8  chr8_57702847     HPrz    C    T        0      0        2 
   8  chr8_57702847     ZBoe    C    T        0      0        2 
   8  chr8_57702847     ZGre    C    T        0      0        2 
   8  chr8_57702847     ZHar    C    T        0      0        2 
   8  chr8_57702847   Sample    C    T        0      0        2 
   8  chr8_57703500     AAsi    T    G        0      0        2 
   8  chr8_57703500     AKia    T    G        0      0        2 
   8  chr8_57703500     AOna    T    G        0      0        2 
   8  chr8_57703500     ASom    T    G        1      2        2 
   8  chr8_57703500     HCab    T    G        0      0        2 
   8  chr8_57703500     HPrz    T    G        0      0        2 
   8  chr8_57703500     ZBoe    T    G        0      0        2 
   8  chr8_57703500     ZGre    T    G        0      0        2 
   8  chr8_57703500     ZHar    T    G        0      0        2 
   8  chr8_57703500   Sample    T    G        0      0        2 
   8  chr8_57709081     AAsi    C    T        0      0        2 
   8  chr8_57709081     AKia    C    T        0      0        2 
   8  chr8_57709081     AOna    C    T        0      0        2 
   8  chr8_57709081     ASom    C    T        0      0        2 
   8  chr8_57709081     HCab    C    T        0      0        2 
   8  chr8_57709081     HPrz    C    T        0      0        2 
   8  chr8_57709081     ZBoe    C    T        0      0        2 
   8  chr8_57709081     ZGre    C    T        0      0        2 
   8  chr8_57709081     ZHar    C    T        1      2        2 
   8  chr8_57709081   Sample    C    T        0      0        2 
   8  chr8_57709288     AAsi    A    T        0      0        2 
   8  chr8_57709288     AKia    A    T        0      0        2 
   8  chr8_57709288     AOna    A    T        0      0        2 
   8  chr8_57709288     ASom    A    T        0      0        2 
   8  chr8_57709288     HCab    A    T        0      0        2 
   8  chr8_57709288     HPrz    A    T        0      0        2 
   8  chr8_57709288     ZBoe    A    T        0      0        2 
   8  chr8_57709288     ZGre    A    T      0.5      1        2 
   8  chr8_57709288     ZHar    A    T        0      0        2 
   8  chr8_57709288   Sample    A    T        0      0        2 
   8  chr8_57709472     AAsi    C    T        0      0        2 
   8  chr8_57709472     AKia    C    T        0      0        2 
   8  chr8_57709472     AOna    C    T        0      0        2 
   8  chr8_57709472     ASom    C    T        0      0        2 
   8  chr8_57709472     HCab    C    T        1      2        2 
   8  chr8_57709472     HPrz    C    T        1      2        2 
   8  chr8_57709472     ZBoe    C    T        0      0        2 
   8  chr8_57709472     ZGre    C    T        0      0        2 
   8  chr8_57709472     ZHar    C    T        0      0        2 
   8  chr8_57709472   Sample    C    T        1      2        2 
   8  chr8_57717995     AAsi    C    A        0      0        2 
   8  chr8_57717995     AKia    C    A        0      0        2 
   8  chr8_57717995     AOna    C    A        0      0        2 
   8  chr8_57717995     ASom    C    A        0      0        2 
   8  chr8_57717995     HCab    C    A        1      2        2 
   8  chr8_57717995     HPrz    C    A        1      2        2 
   8  chr8_57717995     ZBoe    C    A        0      0        2 
   8  chr8_57717995     ZGre    C    A        0      0        2 
   8  chr8_57717995     ZHar    C    A        0      0        2 
   8  chr8_57717995   Sample    C    A        1      2        2 
   8  chr8_57725586     AAsi    A    G        0      0        2 
   8  chr8_57725586     AKia    A    G        0      0        2 
   8  chr8_57725586     AOna    A    G        0      0        2 
   8  chr8_57725586     ASom    A    G        0      0        2 
   8  chr8_57725586     HCab    A    G        0      0        2 
   8  chr8_57725586     HPrz    A    G        0      0        2 
   8  chr8_57725586     ZBoe    A    G        0      0        2 
   8  chr8_57725586     ZGre    A    G        0      0        2 
   8  chr8_57725586     ZHar    A    G      0.5      1        2 
   8  chr8_57725586   Sample    A    G        0      0        2 
   8  chr8_57725736     AAsi    T    C        0      0        2 
   8  chr8_57725736     AKia    T    C        0      0        2 
   8  chr8_57725736     AOna    T    C        0      0        2 
   8  chr8_57725736     ASom    T    C        0      0        2 
   8  chr8_57725736     HCab    T    C        0      0        2 
   8  chr8_57725736     HPrz    T    C        0      0        2 
   8  chr8_57725736     ZBoe    T    C        0      0        2 
   8  chr8_57725736     ZGre    T    C        0      0        2 
   8  chr8_57725736     ZHar    T    C        1      2        2 
   8  chr8_57725736   Sample    T    C        0      0        2 
   8  chr8_57730863     AAsi    G    A        1      2        2 
   8  chr8_57730863     AKia    G    A        0      0        2 
   8  chr8_57730863     AOna    G    A        0      0        2 
   8  chr8_57730863     ASom    G    A        0      0        2 
   8  chr8_57730863     HCab    G    A        0      0        2 
   8  chr8_57730863     HPrz    G    A        0      0        2 
   8  chr8_57730863     ZBoe    G    A        0      0        2 
   8  chr8_57730863     ZGre    G    A        0      0        2 
   8  chr8_57730863     ZHar    G    A        0      0        2 
   8  chr8_57730863   Sample    G    A        0      0        2 
   8  chr8_57732739     AAsi    C    T        0      0        2 
   8  chr8_57732739     AKia    C    T        0      0        2 
   8  chr8_57732739     AOna    C    T        0      0        2 
   8  chr8_57732739     ASom    C    T        0      0        2 
   8  chr8_57732739     HCab    C    T        1      2        2 
   8  chr8_57732739     HPrz    C    T        1      2        2 
   8  chr8_57732739     ZBoe    C    T        0      0        2 
   8  chr8_57732739     ZGre    C    T        0      0        2 
   8  chr8_57732739     ZHar    C    T        0      0        2 
   8  chr8_57732739   Sample    C    T        1      2        2 
   8  chr8_57732899     AAsi    G    A        0      0        2 
   8  chr8_57732899     AKia    G    A        0      0        2 
   8  chr8_57732899     AOna    G    A        0      0        2 
   8  chr8_57732899     ASom    G    A        0      0        2 
   8  chr8_57732899     HCab    G    A        1      2        2 
   8  chr8_57732899     HPrz    G    A        1      2        2 
   8  chr8_57732899     ZBoe    G    A        0      0        2 
   8  chr8_57732899     ZGre    G    A        0      0        2 
   8  chr8_57732899     ZHar    G    A        0      0        2 
   8  chr8_57732899   Sample    G    A        1      2        2 
   8  chr8_57734693     AAsi    C    T        0      0        2 
   8  chr8_57734693     AKia    C    T        0      0        2 
   8  chr8_57734693     AOna    C    T        0      0        2 
   8  chr8_57734693     ASom    C    T        0      0        2 
   8  chr8_57734693     HCab    C    T        1      2        2 
   8  chr8_57734693     HPrz    C    T        1      2        2 
   8  chr8_57734693     ZBoe    C    T        0      0        2 
   8  chr8_57734693     ZGre    C    T        0      0        2 
   8  chr8_57734693     ZHar    C    T        0      0        2 
   8  chr8_57734693   Sample    C    T        1      2        2 
   8  chr8_57735372     AAsi    A    G        0      0        2 
   8  chr8_57735372     AKia    A    G        0      0        2 
   8  chr8_57735372     AOna    A    G        0      0        2 
   8  chr8_57735372     ASom    A    G        0      0        2 
   8  chr8_57735372     HCab    A    G        1      2        2 
   8  chr8_57735372     HPrz    A    G        1      2        2 
   8  chr8_57735372     ZBoe    A    G        0      0        2 
   8  chr8_57735372     ZGre    A    G        0      0        2 
   8  chr8_57735372     ZHar    A    G        0      0        2 
   8  chr8_57735372   Sample    A    G        1      2        2 
   8  chr8_57745635     AAsi    A    C        0      0        2 
   8  chr8_57745635     AKia    A    C        0      0        2 
   8  chr8_57745635     AOna    A    C        0      0        2 
   8  chr8_57745635     ASom    A    C        0      0        2 
   8  chr8_57745635     HCab    A    C        0      0        2 
   8  chr8_57745635     HPrz    A    C        0      0        2 
   8  chr8_57745635     ZBoe    A    C      0.5      1        2 
   8  chr8_57745635     ZGre    A    C        0      0        2 
   8  chr8_57745635     ZHar    A    C        0      0        2 
   8  chr8_57745635   Sample    A    C        0      0        2 
   8  chr8_57748319     AAsi    A    G        0      0        2 
   8  chr8_57748319     AKia    A    G        0      0        2 
   8  chr8_57748319     AOna    A    G        0      0        2 
   8  chr8_57748319     ASom    A    G        0      0        2 
   8  chr8_57748319     HCab    A    G        1      2        2 
   8  chr8_57748319     HPrz    A    G        1      2        2 
   8  chr8_57748319     ZBoe    A    G        0      0        2 
   8  chr8_57748319     ZGre    A    G        0      0        2 
   8  chr8_57748319     ZHar    A    G        0      0        2 
   8  chr8_57748319   Sample    A    G        1      2        2 
   8  chr8_57749232     AAsi    T    C        1      2        2 
   8  chr8_57749232     AKia    T    C        0      0        2 
   8  chr8_57749232     AOna    T    C        0      0        2 
   8  chr8_57749232     ASom    T    C        0      0        2 
   8  chr8_57749232     HCab    T    C        0      0        2 
   8  chr8_57749232     HPrz    T    C        0      0        2 
   8  chr8_57749232     ZBoe    T    C        0      0        2 
   8  chr8_57749232     ZGre    T    C        0      0        2 
   8  chr8_57749232     ZHar    T    C        0      0        2 
   8  chr8_57749232   Sample    T    C        0      0        2 
   8  chr8_57750790     AAsi    A    T        0      0        2 
   8  chr8_57750790     AKia    A    T        0      0        2 
   8  chr8_57750790     AOna    A    T        0      0        2 
   8  chr8_57750790     ASom    A    T        0      0        2 
   8  chr8_57750790     HCab    A    T        1      2        2 
   8  chr8_57750790     HPrz    A    T        1      2        2 
   8  chr8_57750790     ZBoe    A    T        0      0        2 
   8  chr8_57750790     ZGre    A    T        0      0        2 
   8  chr8_57750790     ZHar    A    T        0      0        2 
   8  chr8_57750790   Sample    A    T        1      2        2 
   8  chr8_57751461     AAsi    T    G        0      0        2 
   8  chr8_57751461     AKia    T    G        0      0        2 
   8  chr8_57751461     AOna    T    G        0      0        2 
   8  chr8_57751461     ASom    T    G        0      0        2 
   8  chr8_57751461     HCab    T    G        1      2        2 
   8  chr8_57751461     HPrz    T    G        0      0        2 
   8  chr8_57751461     ZBoe    T    G        0      0        2 
   8  chr8_57751461     ZGre    T    G        0      0        2 
   8  chr8_57751461     ZHar    T    G        0      0        2 
   8  chr8_57751461   Sample    T    G        0      0        2 
   8  chr8_57757646     AAsi    T    C        1      2        2 
   8  chr8_57757646     AKia    T    C        0      0        2 
   8  chr8_57757646     AOna    T    C        0      0        2 
   8  chr8_57757646     ASom    T    C        1      2        2 
   8  chr8_57757646     HCab    T    C        0      0        2 
   8  chr8_57757646     HPrz    T    C        0      0        2 
   8  chr8_57757646     ZBoe    T    C        0      0        2 
   8  chr8_57757646     ZGre    T    C        1      2        2 
   8  chr8_57757646     ZHar    T    C        0      0        2 
   8  chr8_57757646   Sample    T    C        0      0        2 
   8  chr8_57760814     AAsi    A    T        0      0        2 
   8  chr8_57760814     AKia    A    T        0      0        2 
   8  chr8_57760814     AOna    A    T        0      0        2 
   8  chr8_57760814     ASom    A    T        1      2        2 
   8  chr8_57760814     HCab    A    T        0      0        2 
   8  chr8_57760814     HPrz    A    T        0      0        2 
   8  chr8_57760814     ZBoe    A    T        0      0        2 
   8  chr8_57760814     ZGre    A    T        0      0        2 
   8  chr8_57760814     ZHar    A    T        0      0        2 
   8  chr8_57760814   Sample    A    T        0      0        2 
   8  chr8_57764433     AAsi    G    A        1      2        2 
   8  chr8_57764433     AKia    G    A        0      0        2 
   8  chr8_57764433     AOna    G    A        0      0        2 
   8  chr8_57764433     ASom    G    A        1      2        2 
   8  chr8_57764433     HCab    G    A        0      0        2 
   8  chr8_57764433     HPrz    G    A        0      0        2 
   8  chr8_57764433     ZBoe    G    A        0      0        2 
   8  chr8_57764433     ZGre    G    A        0      0        2 
   8  chr8_57764433     ZHar    G    A        0      0        2 
   8  chr8_57764433   Sample    G    A        0      0        2 
   8  chr8_57767427     AAsi    A    G        0      0        2 
   8  chr8_57767427     AKia    A    G        0      0        2 
   8  chr8_57767427     AOna    A    G        0      0        2 
   8  chr8_57767427     ASom    A    G        0      0        2 
   8  chr8_57767427     HCab    A    G        0      0        2 
   8  chr8_57767427     HPrz    A    G        0      0        2 
   8  chr8_57767427     ZBoe    A    G      0.5      1        2 
   8  chr8_57767427     ZGre    A    G        1      2        2 
   8  chr8_57767427     ZHar    A    G        0      0        2 
   8  chr8_57767427   Sample    A    G        0      0        2 
   8  chr8_57768598     AAsi    A    G        0      0        2 
   8  chr8_57768598     AKia    A    G        0      0        2 
   8  chr8_57768598     AOna    A    G      0.5      1        2 
   8  chr8_57768598     ASom    A    G        0      0        2 
   8  chr8_57768598     HCab    A    G        0      0        2 
   8  chr8_57768598     HPrz    A    G        0      0        2 
   8  chr8_57768598     ZBoe    A    G        0      0        2 
   8  chr8_57768598     ZGre    A    G        0      0        2 
   8  chr8_57768598     ZHar    A    G        0      0        2 
   8  chr8_57768598   Sample    A    G        0      0        2 
   8  chr8_57769924     AAsi    C    T        0      0        2 
   8  chr8_57769924     AKia    C    T        1      2        2 
   8  chr8_57769924     AOna    C    T        1      2        2 
   8  chr8_57769924     ASom    C    T        0      0        2 
   8  chr8_57769924     HCab    C    T        0      0        2 
   8  chr8_57769924     HPrz    C    T        0      0        2 
   8  chr8_57769924     ZBoe    C    T        0      0        2 
   8  chr8_57769924     ZGre    C    T        0      0        2 
   8  chr8_57769924     ZHar    C    T        0      0        2 
   8  chr8_57769924   Sample    C    T        0      0        2 
   8  chr8_57776815     AAsi    T    C        0      0        2 
   8  chr8_57776815     AKia    T    C        0      0        2 
   8  chr8_57776815     AOna    T    C        0      0        2 
   8  chr8_57776815     ASom    T    C        0      0        2 
   8  chr8_57776815     HCab    T    C        0      0        2 
   8  chr8_57776815     HPrz    T    C        0      0        2 
   8  chr8_57776815     ZBoe    T    C      0.5      1        2 
   8  chr8_57776815     ZGre    T    C        0      0        2 
   8  chr8_57776815     ZHar    T    C        0      0        2 
   8  chr8_57776815   Sample    T    C        0      0        2 
   8  chr8_57783351     AAsi    C    T        0      0        2 
   8  chr8_57783351     AKia    C    T        0      0        2 
   8  chr8_57783351     AOna    C    T        0      0        2 
   8  chr8_57783351     ASom    C    T        0      0        2 
   8  chr8_57783351     HCab    C    T        0      0        2 
   8  chr8_57783351     HPrz    C    T        0      0        2 
   8  chr8_57783351     ZBoe    C    T      0.5      1        2 
   8  chr8_57783351     ZGre    C    T        0      0        2 
   8  chr8_57783351     ZHar    C    T        0      0        2 
   8  chr8_57783351   Sample    C    T        0      0        2 
   8  chr8_57785915     AAsi    G    A        0      0        2 
   8  chr8_57785915     AKia    G    A        0      0        2 
   8  chr8_57785915     AOna    G    A        0      0        2 
   8  chr8_57785915     ASom    G    A        0      0        2 
   8  chr8_57785915     HCab    G    A        1      2        2 
   8  chr8_57785915     HPrz    G    A        1      2        2 
   8  chr8_57785915     ZBoe    G    A        0      0        2 
   8  chr8_57785915     ZGre    G    A        0      0        2 
   8  chr8_57785915     ZHar    G    A        0      0        2 
   8  chr8_57785915   Sample    G    A        1      2        2 
   8  chr8_57787104     AAsi    T    C        0      0        2 
   8  chr8_57787104     AKia    T    C        0      0        2 
   8  chr8_57787104     AOna    T    C        0      0        2 
   8  chr8_57787104     ASom    T    C        1      2        2 
   8  chr8_57787104     HCab    T    C        0      0        2 
   8  chr8_57787104     HPrz    T    C        0      0        2 
   8  chr8_57787104     ZBoe    T    C        0      0        2 
   8  chr8_57787104     ZGre    T    C        0      0        2 
   8  chr8_57787104     ZHar    T    C        0      0        2 
   8  chr8_57787104   Sample    T    C        0      0        2 
   8  chr8_57796948     AAsi    C    G        0      0        2 
   8  chr8_57796948     AKia    C    G        0      0        2 
   8  chr8_57796948     AOna    C    G        0      0        2 
   8  chr8_57796948     ASom    C    G        0      0        2 
   8  chr8_57796948     HCab    C    G        0      0        2 
   8  chr8_57796948     HPrz    C    G        0      0        2 
   8  chr8_57796948     ZBoe    C    G        1      2        2 
   8  chr8_57796948     ZGre    C    G        0      0        2 
   8  chr8_57796948     ZHar    C    G        0      0        2 
   8  chr8_57796948   Sample    C    G        0      0        2 
   8  chr8_57797300     AAsi    C    T        0      0        2 
   8  chr8_57797300     AKia    C    T        0      0        2 
   8  chr8_57797300     AOna    C    T        0      0        2 
   8  chr8_57797300     ASom    C    T        0      0        2 
   8  chr8_57797300     HCab    C    T        1      2        2 
   8  chr8_57797300     HPrz    C    T        1      2        2 
   8  chr8_57797300     ZBoe    C    T        0      0        2 
   8  chr8_57797300     ZGre    C    T        1      2        2 
   8  chr8_57797300     ZHar    C    T        0      0        2 
   8  chr8_57797300   Sample    C    T        1      2        2 
   8  chr8_57797970     AAsi    T    C        0      0        2 
   8  chr8_57797970     AKia    T    C        0      0        2 
   8  chr8_57797970     AOna    T    C        0      0        2 
   8  chr8_57797970     ASom    T    C        0      0        2 
   8  chr8_57797970     HCab    T    C        0      0        2 
   8  chr8_57797970     HPrz    T    C        0      0        2 
   8  chr8_57797970     ZBoe    T    C        0      0        2 
   8  chr8_57797970     ZGre    T    C      0.5      1        2 
   8  chr8_57797970     ZHar    T    C        0      0        2 
   8  chr8_57797970   Sample    T    C        0      0        2 
   8  chr8_57803131     AAsi    C    A        0      0        2 
   8  chr8_57803131     AKia    C    A        0      0        2 
   8  chr8_57803131     AOna    C    A        0      0        2 
   8  chr8_57803131     ASom    C    A        0      0        2 
   8  chr8_57803131     HCab    C    A        0      0        2 
   8  chr8_57803131     HPrz    C    A        0      0        2 
   8  chr8_57803131     ZBoe    C    A      0.5      1        2 
   8  chr8_57803131     ZGre    C    A        0      0        2 
   8  chr8_57803131     ZHar    C    A        0      0        2 
   8  chr8_57803131   Sample    C    A        0      0        2 
   8  chr8_57803734     AAsi    A    G        0      0        2 
   8  chr8_57803734     AKia    A    G        0      0        2 
   8  chr8_57803734     AOna    A    G      0.5      1        2 
   8  chr8_57803734     ASom    A    G        0      0        2 
   8  chr8_57803734     HCab    A    G        0      0        2 
   8  chr8_57803734     HPrz    A    G        0      0        2 
   8  chr8_57803734     ZBoe    A    G        0      0        2 
   8  chr8_57803734     ZGre    A    G        0      0        2 
   8  chr8_57803734     ZHar    A    G        0      0        2 
   8  chr8_57803734   Sample    A    G        0      0        2 
   8  chr8_57804801     AAsi    G    A        0      0        2 
   8  chr8_57804801     AKia    G    A        0      0        2 
   8  chr8_57804801     AOna    G    A        0      0        2 
   8  chr8_57804801     ASom    G    A        0      0        2 
   8  chr8_57804801     HCab    G    A        1      2        2 
   8  chr8_57804801     HPrz    G    A        1      2        2 
   8  chr8_57804801     ZBoe    G    A        0      0        2 
   8  chr8_57804801     ZGre    G    A        0      0        2 
   8  chr8_57804801     ZHar    G    A        0      0        2 
   8  chr8_57804801   Sample    G    A        1      2        2 
   8  chr8_57805390     AAsi    G    C        0      0        2 
   8  chr8_57805390     AKia    G    C        1      2        2 
   8  chr8_57805390     AOna    G    C        0      0        2 
   8  chr8_57805390     ASom    G    C        0      0        2 
   8  chr8_57805390     HCab    G    C        0      0        2 
   8  chr8_57805390     HPrz    G    C        0      0        2 
   8  chr8_57805390     ZBoe    G    C        0      0        2 
   8  chr8_57805390     ZGre    G    C        0      0        2 
   8  chr8_57805390     ZHar    G    C        0      0        2 
   8  chr8_57805390   Sample    G    C        0      0        2 
   8  chr8_57805394     AAsi    A    G        0      0        2 
   8  chr8_57805394     AKia    A    G        1      2        2 
   8  chr8_57805394     AOna    A    G        0      0        2 
   8  chr8_57805394     ASom    A    G        0      0        2 
   8  chr8_57805394     HCab    A    G        0      0        2 
   8  chr8_57805394     HPrz    A    G        0      0        2 
   8  chr8_57805394     ZBoe    A    G        0      0        2 
   8  chr8_57805394     ZGre    A    G        0      0        2 
   8  chr8_57805394     ZHar    A    G        0      0        2 
   8  chr8_57805394   Sample    A    G        0      0        2 
   8  chr8_57818346     AAsi    T    C        0      0        2 
   8  chr8_57818346     AKia    T    C        0      0        2 
   8  chr8_57818346     AOna    T    C        0      0        2 
   8  chr8_57818346     ASom    T    C        0      0        2 
   8  chr8_57818346     HCab    T    C        1      2        2 
   8  chr8_57818346     HPrz    T    C        1      2        2 
   8  chr8_57818346     ZBoe    T    C        0      0        2 
   8  chr8_57818346     ZGre    T    C        0      0        2 
   8  chr8_57818346     ZHar    T    C        0      0        2 
   8  chr8_57818346   Sample    T    C        1      2        2 
   8  chr8_57821381     AAsi    C    T        0      0        2 
   8  chr8_57821381     AKia    C    T        0      0        2 
   8  chr8_57821381     AOna    C    T        0      0        2 
   8  chr8_57821381     ASom    C    T        0      0        2 
   8  chr8_57821381     HCab    C    T        1      2        2 
   8  chr8_57821381     HPrz    C    T        1      2        2 
   8  chr8_57821381     ZBoe    C    T        0      0        2 
   8  chr8_57821381     ZGre    C    T        0      0        2 
   8  chr8_57821381     ZHar    C    T        0      0        2 
   8  chr8_57821381   Sample    C    T        1      2        2 
   8  chr8_57821606     AAsi    C    T        0      0        2 
   8  chr8_57821606     AKia    C    T        0      0        2 
   8  chr8_57821606     AOna    C    T        0      0        2 
   8  chr8_57821606     ASom    C    T        0      0        2 
   8  chr8_57821606     HCab    C    T        1      2        2 
   8  chr8_57821606     HPrz    C    T        1      2        2 
   8  chr8_57821606     ZBoe    C    T        0      0        2 
   8  chr8_57821606     ZGre    C    T        0      0        2 
   8  chr8_57821606     ZHar    C    T        0      0        2 
   8  chr8_57821606   Sample    C    T        1      2        2 
   8  chr8_57825740     AAsi    C    G        1      2        2 
   8  chr8_57825740     AKia    C    G        0      0        2 
   8  chr8_57825740     AOna    C    G        0      0        2 
   8  chr8_57825740     ASom    C    G        0      0        2 
   8  chr8_57825740     HCab    C    G        0      0        2 
   8  chr8_57825740     HPrz    C    G        0      0        2 
   8  chr8_57825740     ZBoe    C    G        0      0        2 
   8  chr8_57825740     ZGre    C    G        0      0        2 
   8  chr8_57825740     ZHar    C    G        0      0        2 
   8  chr8_57825740   Sample    C    G        0      0        2 
   8  chr8_57828803     AAsi    A    G        1      2        2 
   8  chr8_57828803     AKia    A    G        0      0        2 
   8  chr8_57828803     AOna    A    G        0      0        2 
   8  chr8_57828803     ASom    A    G        0      0        2 
   8  chr8_57828803     HCab    A    G        0      0        2 
   8  chr8_57828803     HPrz    A    G        0      0        2 
   8  chr8_57828803     ZBoe    A    G        0      0        2 
   8  chr8_57828803     ZGre    A    G        0      0        2 
   8  chr8_57828803     ZHar    A    G        0      0        2 
   8  chr8_57828803   Sample    A    G        0      0        2 
   8  chr8_57829270     AAsi    T    C        0      0        2 
   8  chr8_57829270     AKia    T    C        0      0        2 
   8  chr8_57829270     AOna    T    C        0      0        2 
   8  chr8_57829270     ASom    T    C        0      0        2 
   8  chr8_57829270     HCab    T    C        1      2        2 
   8  chr8_57829270     HPrz    T    C        1      2        2 
   8  chr8_57829270     ZBoe    T    C        0      0        2 
   8  chr8_57829270     ZGre    T    C        0      0        2 
   8  chr8_57829270     ZHar    T    C        0      0        2 
   8  chr8_57829270   Sample    T    C        1      2        2 
   8  chr8_57829537     AAsi    A    C        0      0        2 
   8  chr8_57829537     AKia    A    C        0      0        2 
   8  chr8_57829537     AOna    A    C        0      0        2 
   8  chr8_57829537     ASom    A    C        0      0        2 
   8  chr8_57829537     HCab    A    C        1      2        2 
   8  chr8_57829537     HPrz    A    C        1      2        2 
   8  chr8_57829537     ZBoe    A    C        0      0        2 
   8  chr8_57829537     ZGre    A    C        0      0        2 
   8  chr8_57829537     ZHar    A    C        0      0        2 
   8  chr8_57829537   Sample    A    C        1      2        2 
   8  chr8_57834821     AAsi    C    T        0      0        2 
   8  chr8_57834821     AKia    C    T        0      0        2 
   8  chr8_57834821     AOna    C    T        0      0        2 
   8  chr8_57834821     ASom    C    T        0      0        2 
   8  chr8_57834821     HCab    C    T        0      0        2 
   8  chr8_57834821     HPrz    C    T        0      0        2 
   8  chr8_57834821     ZBoe    C    T        1      2        2 
   8  chr8_57834821     ZGre    C    T        0      0        2 
   8  chr8_57834821     ZHar    C    T        0      0        2 
   8  chr8_57834821   Sample    C    T        0      0        2 
   8  chr8_57839140     AAsi    G    T        0      0        2 
   8  chr8_57839140     AKia    G    T        0      0        2 
   8  chr8_57839140     AOna    G    T        0      0        2 
   8  chr8_57839140     ASom    G    T        0      0        2 
   8  chr8_57839140     HCab    G    T        0      0        2 
   8  chr8_57839140     HPrz    G    T        0      0        2 
   8  chr8_57839140     ZBoe    G    T        0      0        2 
   8  chr8_57839140     ZGre    G    T        0      0        2 
   8  chr8_57839140     ZHar    G    T        1      2        2 
   8  chr8_57839140   Sample    G    T        0      0        2 
   8  chr8_57841463     AAsi    G    A        0      0        2 
   8  chr8_57841463     AKia    G    A        0      0        2 
   8  chr8_57841463     AOna    G    A        0      0        2 
   8  chr8_57841463     ASom    G    A        0      0        2 
   8  chr8_57841463     HCab    G    A        1      2        2 
   8  chr8_57841463     HPrz    G    A        1      2        2 
   8  chr8_57841463     ZBoe    G    A        0      0        2 
   8  chr8_57841463     ZGre    G    A        0      0        2 
   8  chr8_57841463     ZHar    G    A        0      0        2 
   8  chr8_57841463   Sample    G    A        1      2        2 
   8  chr8_57841761     AAsi    A    G        1      2        2 
   8  chr8_57841761     AKia    A    G        0      0        2 
   8  chr8_57841761     AOna    A    G        0      0        2 
   8  chr8_57841761     ASom    A    G        1      2        2 
   8  chr8_57841761     HCab    A    G        0      0        2 
   8  chr8_57841761     HPrz    A    G        0      0        2 
   8  chr8_57841761     ZBoe    A    G        0      0        2 
   8  chr8_57841761     ZGre    A    G        0      0        2 
   8  chr8_57841761     ZHar    A    G        0      0        2 
   8  chr8_57841761   Sample    A    G        0      0        2 
   8  chr8_57842109     AAsi    T    C        0      0        2 
   8  chr8_57842109     AKia    T    C        0      0        2 
   8  chr8_57842109     AOna    T    C        0      0        2 
   8  chr8_57842109     ASom    T    C        0      0        2 
   8  chr8_57842109     HCab    T    C        0      0        2 
   8  chr8_57842109     HPrz    T    C        0      0        2 
   8  chr8_57842109     ZBoe    T    C        1      2        2 
   8  chr8_57842109     ZGre    T    C        0      0        2 
   8  chr8_57842109     ZHar    T    C        1      2        2 
   8  chr8_57842109   Sample    T    C        0      0        2 
   8  chr8_57843426     AAsi    T    A        0      0        2 
   8  chr8_57843426     AKia    T    A        0      0        2 
   8  chr8_57843426     AOna    T    A        0      0        2 
   8  chr8_57843426     ASom    T    A        0      0        2 
   8  chr8_57843426     HCab    T    A        0      0        2 
   8  chr8_57843426     HPrz    T    A        0      0        2 
   8  chr8_57843426     ZBoe    T    A      0.5      1        2 
   8  chr8_57843426     ZGre    T    A        0      0        2 
   8  chr8_57843426     ZHar    T    A        0      0        2 
   8  chr8_57843426   Sample    T    A        0      0        2 
   8  chr8_57844265     AAsi    A    G        0      0        2 
   8  chr8_57844265     AKia    A    G        0      0        2 
   8  chr8_57844265     AOna    A    G      0.5      1        2 
   8  chr8_57844265     ASom    A    G        0      0        2 
   8  chr8_57844265     HCab    A    G        0      0        2 
   8  chr8_57844265     HPrz    A    G        0      0        2 
   8  chr8_57844265     ZBoe    A    G        0      0        2 
   8  chr8_57844265     ZGre    A    G        0      0        2 
   8  chr8_57844265     ZHar    A    G        0      0        2 
   8  chr8_57844265   Sample    A    G        0      0        2 
   8  chr8_57852834     AAsi    A    G        0      0        2 
   8  chr8_57852834     AKia    A    G        0      0        2 
   8  chr8_57852834     AOna    A    G        0      0        2 
   8  chr8_57852834     ASom    A    G        0      0        2 
   8  chr8_57852834     HCab    A    G        1      2        2 
   8  chr8_57852834     HPrz    A    G        1      2        2 
   8  chr8_57852834     ZBoe    A    G        0      0        2 
   8  chr8_57852834     ZGre    A    G        0      0        2 
   8  chr8_57852834     ZHar    A    G        0      0        2 
   8  chr8_57852834   Sample    A    G        1      2        2 
   8  chr8_57855204     AAsi    A    G        0      0        2 
   8  chr8_57855204     AKia    A    G        0      0        2 
   8  chr8_57855204     AOna    A    G        0      0        2 
   8  chr8_57855204     ASom    A    G        0      0        2 
   8  chr8_57855204     HCab    A    G        0      0        2 
   8  chr8_57855204     HPrz    A    G        1      2        2 
   8  chr8_57855204     ZBoe    A    G        0      0        2 
   8  chr8_57855204     ZGre    A    G        0      0        2 
   8  chr8_57855204     ZHar    A    G        0      0        2 
   8  chr8_57855204   Sample    A    G        0      0        2 
   8  chr8_57858417     AAsi    A    T        0      0        2 
   8  chr8_57858417     AKia    A    T        0      0        2 
   8  chr8_57858417     AOna    A    T        0      0        2 
   8  chr8_57858417     ASom    A    T        0      0        2 
   8  chr8_57858417     HCab    A    T        1      2        2 
   8  chr8_57858417     HPrz    A    T        1      2        2 
   8  chr8_57858417     ZBoe    A    T        0      0        2 
   8  chr8_57858417     ZGre    A    T        0      0        2 
   8  chr8_57858417     ZHar    A    T        0      0        2 
   8  chr8_57858417   Sample    A    T        1      2        2 
   8  chr8_57862088     AAsi    A    G        0      0        2 
   8  chr8_57862088     AKia    A    G        0      0        2 
   8  chr8_57862088     AOna    A    G        0      0        2 
   8  chr8_57862088     ASom    A    G        0      0        2 
   8  chr8_57862088     HCab    A    G        0      0        2 
   8  chr8_57862088     HPrz    A    G        0      0        2 
   8  chr8_57862088     ZBoe    A    G        0      0        2 
   8  chr8_57862088     ZGre    A    G      0.5      1        2 
   8  chr8_57862088     ZHar    A    G        0      0        2 
   8  chr8_57862088   Sample    A    G        0      0        2 
   8  chr8_57878616     AAsi    G    A        0      0        2 
   8  chr8_57878616     AKia    G    A        0      0        2 
   8  chr8_57878616     AOna    G    A        0      0        2 
   8  chr8_57878616     ASom    G    A        0      0        2 
   8  chr8_57878616     HCab    G    A        1      2        2 
   8  chr8_57878616     HPrz    G    A        1      2        2 
   8  chr8_57878616     ZBoe    G    A        0      0        2 
   8  chr8_57878616     ZGre    G    A        0      0        2 
   8  chr8_57878616     ZHar    G    A        0      0        2 
   8  chr8_57878616   Sample    G    A        1      2        2 
   8  chr8_57879387     AAsi    G    T        0      0        2 
   8  chr8_57879387     AKia    G    T        0      0        2 
   8  chr8_57879387     AOna    G    T        0      0        2 
   8  chr8_57879387     ASom    G    T        0      0        2 
   8  chr8_57879387     HCab    G    T        0      0        2 
   8  chr8_57879387     HPrz    G    T        0      0        2 
   8  chr8_57879387     ZBoe    G    T        0      0        2 
   8  chr8_57879387     ZGre    G    T        1      2        2 
   8  chr8_57879387     ZHar    G    T        0      0        2 
   8  chr8_57879387   Sample    G    T        0      0        2 
   8  chr8_57879660     AAsi    C    A        0      0        2 
   8  chr8_57879660     AKia    C    A        0      0        2 
   8  chr8_57879660     AOna    C    A        0      0        2 
   8  chr8_57879660     ASom    C    A      0.5      1        2 
   8  chr8_57879660     HCab    C    A        0      0        2 
   8  chr8_57879660     HPrz    C    A        0      0        2 
   8  chr8_57879660     ZBoe    C    A        0      0        2 
   8  chr8_57879660     ZGre    C    A        0      0        2 
   8  chr8_57879660     ZHar    C    A        0      0        2 
   8  chr8_57879660   Sample    C    A        0      0        2 
   8  chr8_57880268     AAsi    C    G        1      2        2 
   8  chr8_57880268     AKia    C    G        1      2        2 
   8  chr8_57880268     AOna    C    G        0      0        2 
   8  chr8_57880268     ASom    C    G        1      2        2 
   8  chr8_57880268     HCab    C    G        0      0        2 
   8  chr8_57880268     HPrz    C    G        0      0        2 
   8  chr8_57880268     ZBoe    C    G        0      0        2 
   8  chr8_57880268     ZGre    C    G        0      0        2 
   8  chr8_57880268     ZHar    C    G        0      0        2 
   8  chr8_57880268   Sample    C    G        0      0        2 
   8  chr8_57882119     AAsi    T    C        0      0        2 
   8  chr8_57882119     AKia    T    C        0      0        2 
   8  chr8_57882119     AOna    T    C        0      0        2 
   8  chr8_57882119     ASom    T    C      0.5      1        2 
   8  chr8_57882119     HCab    T    C        1      2        2 
   8  chr8_57882119     HPrz    T    C        1      2        2 
   8  chr8_57882119     ZBoe    T    C        0      0        2 
   8  chr8_57882119     ZGre    T    C        0      0        2 
   8  chr8_57882119     ZHar    T    C        0      0        2 
   8  chr8_57882119   Sample    T    C        1      2        2 
   8  chr8_57885556     AAsi    C    T        1      2        2 
   8  chr8_57885556     AKia    C    T        1      2        2 
   8  chr8_57885556     AOna    C    T        0      0        2 
   8  chr8_57885556     ASom    C    T        1      2        2 
   8  chr8_57885556     HCab    C    T        0      0        2 
   8  chr8_57885556     HPrz    C    T        0      0        2 
   8  chr8_57885556     ZBoe    C    T        0      0        2 
   8  chr8_57885556     ZGre    C    T        0      0        2 
   8  chr8_57885556     ZHar    C    T        0      0        2 
   8  chr8_57885556   Sample    C    T        0      0        2 
   8  chr8_57892418     AAsi    T    C        0      0        2 
   8  chr8_57892418     AKia    T    C        0      0        2 
   8  chr8_57892418     AOna    T    C      0.5      1        2 
   8  chr8_57892418     ASom    T    C        0      0        2 
   8  chr8_57892418     HCab    T    C        0      0        2 
   8  chr8_57892418     HPrz    T    C        0      0        2 
   8  chr8_57892418     ZBoe    T    C        0      0        2 
   8  chr8_57892418     ZGre    T    C        0      0        2 
   8  chr8_57892418     ZHar    T    C        0      0        2 
   8  chr8_57892418   Sample    T    C        0      0        2 
   8  chr8_57893491     AAsi    C    T        0      0        2 
   8  chr8_57893491     AKia    C    T        0      0        2 
   8  chr8_57893491     AOna    C    T        0      0        2 
   8  chr8_57893491     ASom    C    T        0      0        2 
   8  chr8_57893491     HCab    C    T        1      2        2 
   8  chr8_57893491     HPrz    C    T        1      2        2 
   8  chr8_57893491     ZBoe    C    T        1      2        2 
   8  chr8_57893491     ZGre    C    T        0      0        2 
   8  chr8_57893491     ZHar    C    T        0      0        2 
   8  chr8_57893491   Sample    C    T        1      2        2 
   8  chr8_57901054     AAsi    T    C        0      0        2 
   8  chr8_57901054     AKia    T    C        0      0        2 
   8  chr8_57901054     AOna    T    C      0.5      1        2 
   8  chr8_57901054     ASom    T    C        0      0        2 
   8  chr8_57901054     HCab    T    C        0      0        2 
   8  chr8_57901054     HPrz    T    C        0      0        2 
   8  chr8_57901054     ZBoe    T    C        0      0        2 
   8  chr8_57901054     ZGre    T    C        0      0        2 
   8  chr8_57901054     ZHar    T    C        0      0        2 
   8  chr8_57901054   Sample    T    C        0      0        2 
   8  chr8_57901477     AAsi    A    G      0.5      1        2 
   8  chr8_57901477     AKia    A    G        0      0        2 
   8  chr8_57901477     AOna    A    G        0      0        2 
   8  chr8_57901477     ASom    A    G        0      0        2 
   8  chr8_57901477     HCab    A    G        0      0        2 
   8  chr8_57901477     HPrz    A    G        0      0        2 
   8  chr8_57901477     ZBoe    A    G        0      0        2 
   8  chr8_57901477     ZGre    A    G        0      0        2 
   8  chr8_57901477     ZHar    A    G        0      0        2 
   8  chr8_57901477   Sample    A    G        0      0        2 
   8  chr8_57901909     AAsi    G    A        0      0        2 
   8  chr8_57901909     AKia    G    A        0      0        2 
   8  chr8_57901909     AOna    G    A        0      0        2 
   8  chr8_57901909     ASom    G    A        0      0        2 
   8  chr8_57901909     HCab    G    A        1      2        2 
   8  chr8_57901909     HPrz    G    A        1      2        2 
   8  chr8_57901909     ZBoe    G    A        0      0        2 
   8  chr8_57901909     ZGre    G    A        0      0        2 
   8  chr8_57901909     ZHar    G    A        0      0        2 
   8  chr8_57901909   Sample    G    A        1      2        2 
   8  chr8_57901945     AAsi    A    G        1      2        2 
   8  chr8_57901945     AKia    A    G        0      0        2 
   8  chr8_57901945     AOna    A    G        0      0        2 
   8  chr8_57901945     ASom    A    G        1      2        2 
   8  chr8_57901945     HCab    A    G        0      0        2 
   8  chr8_57901945     HPrz    A    G        0      0        2 
   8  chr8_57901945     ZBoe    A    G        0      0        2 
   8  chr8_57901945     ZGre    A    G        0      0        2 
   8  chr8_57901945     ZHar    A    G        0      0        2 
   8  chr8_57901945   Sample    A    G        0      0        2 
   8  chr8_57902460     AAsi    A    G        0      0        2 
   8  chr8_57902460     AKia    A    G        0      0        2 
   8  chr8_57902460     AOna    A    G        0      0        2 
   8  chr8_57902460     ASom    A    G        0      0        2 
   8  chr8_57902460     HCab    A    G        0      0        2 
   8  chr8_57902460     HPrz    A    G        0      0        2 
   8  chr8_57902460     ZBoe    A    G        1      2        2 
   8  chr8_57902460     ZGre    A    G        0      0        2 
   8  chr8_57902460     ZHar    A    G        0      0        2 
   8  chr8_57902460   Sample    A    G        0      0        2 
   8  chr8_57906666     AAsi    C    A        0      0        2 
   8  chr8_57906666     AKia    C    A        0      0        2 
   8  chr8_57906666     AOna    C    A        0      0        2 
   8  chr8_57906666     ASom    C    A        0      0        2 
   8  chr8_57906666     HCab    C    A        1      2        2 
   8  chr8_57906666     HPrz    C    A        1      2        2 
   8  chr8_57906666     ZBoe    C    A        0      0        2 
   8  chr8_57906666     ZGre    C    A        0      0        2 
   8  chr8_57906666     ZHar    C    A        0      0        2 
   8  chr8_57906666   Sample    C    A        1      2        2 
   8  chr8_57912057     AAsi    A    T        0      0        2 
   8  chr8_57912057     AKia    A    T        0      0        2 
   8  chr8_57912057     AOna    A    T        0      0        2 
   8  chr8_57912057     ASom    A    T        0      0        2 
   8  chr8_57912057     HCab    A    T        0      0        2 
   8  chr8_57912057     HPrz    A    T        0      0        2 
   8  chr8_57912057     ZBoe    A    T        0      0        2 
   8  chr8_57912057     ZGre    A    T      0.5      1        2 
   8  chr8_57912057     ZHar    A    T        0      0        2 
   8  chr8_57912057   Sample    A    T        0      0        2 
   8  chr8_57922725     AAsi    A    G        0      0        2 
   8  chr8_57922725     AKia    A    G        0      0        2 
   8  chr8_57922725     AOna    A    G        0      0        2 
   8  chr8_57922725     ASom    A    G        0      0        2 
   8  chr8_57922725     HCab    A    G        0      0        2 
   8  chr8_57922725     HPrz    A    G        0      0        2 
   8  chr8_57922725     ZBoe    A    G      0.5      1        2 
   8  chr8_57922725     ZGre    A    G        1      2        2 
   8  chr8_57922725     ZHar    A    G        0      0        2 
   8  chr8_57922725   Sample    A    G        0      0        2 
   8  chr8_57928310     AAsi    G    A        1      2        2 
   8  chr8_57928310     AKia    G    A        0      0        2 
   8  chr8_57928310     AOna    G    A        0      0        2 
   8  chr8_57928310     ASom    G    A        1      2        2 
   8  chr8_57928310     HCab    G    A        0      0        2 
   8  chr8_57928310     HPrz    G    A        0      0        2 
   8  chr8_57928310     ZBoe    G    A        0      0        2 
   8  chr8_57928310     ZGre    G    A        0      0        2 
   8  chr8_57928310     ZHar    G    A        0      0        2 
   8  chr8_57928310   Sample    G    A        0      0        2 
   8  chr8_57928478     AAsi    T    C        0      0        2 
   8  chr8_57928478     AKia    T    C        0      0        2 
   8  chr8_57928478     AOna    T    C        1      2        2 
   8  chr8_57928478     ASom    T    C        0      0        2 
   8  chr8_57928478     HCab    T    C        0      0        2 
   8  chr8_57928478     HPrz    T    C        0      0        2 
   8  chr8_57928478     ZBoe    T    C        0      0        2 
   8  chr8_57928478     ZGre    T    C        0      0        2 
   8  chr8_57928478     ZHar    T    C        0      0        2 
   8  chr8_57928478   Sample    T    C        0      0        2 
   8  chr8_57934693     AAsi    A    G        0      0        2 
   8  chr8_57934693     AKia    A    G        0      0        2 
   8  chr8_57934693     AOna    A    G        0      0        2 
   8  chr8_57934693     ASom    A    G        0      0        2 
   8  chr8_57934693     HCab    A    G        1      2        2 
   8  chr8_57934693     HPrz    A    G        1      2        2 
   8  chr8_57934693     ZBoe    A    G        0      0        2 
   8  chr8_57934693     ZGre    A    G        0      0        2 
   8  chr8_57934693     ZHar    A    G        0      0        2 
   8  chr8_57934693   Sample    A    G        1      2        2 
   8  chr8_57935253     AAsi    C    T        0      0        2 
   8  chr8_57935253     AKia    C    T        0      0        2 
   8  chr8_57935253     AOna    C    T        0      0        2 
   8  chr8_57935253     ASom    C    T        0      0        2 
   8  chr8_57935253     HCab    C    T        1      2        2 
   8  chr8_57935253     HPrz    C    T        1      2        2 
   8  chr8_57935253     ZBoe    C    T        0      0        2 
   8  chr8_57935253     ZGre    C    T        0      0        2 
   8  chr8_57935253     ZHar    C    T        1      2        2 
   8  chr8_57935253   Sample    C    T        1      2        2 
   8  chr8_57944187     AAsi    C    T        0      0        2 
   8  chr8_57944187     AKia    C    T        0      0        2 
   8  chr8_57944187     AOna    C    T        0      0        2 
   8  chr8_57944187     ASom    C    T        0      0        2 
   8  chr8_57944187     HCab    C    T        0      0        2 
   8  chr8_57944187     HPrz    C    T        0      0        2 
   8  chr8_57944187     ZBoe    C    T        1      2        2 
   8  chr8_57944187     ZGre    C    T        0      0        2 
   8  chr8_57944187     ZHar    C    T        0      0        2 
   8  chr8_57944187   Sample    C    T        0      0        2 
   8  chr8_57967259     AAsi    G    T        0      0        2 
   8  chr8_57967259     AKia    G    T        0      0        2 
   8  chr8_57967259     AOna    G    T        0      0        2 
   8  chr8_57967259     ASom    G    T        0      0        2 
   8  chr8_57967259     HCab    G    T        1      2        2 
   8  chr8_57967259     HPrz    G    T        1      2        2 
   8  chr8_57967259     ZBoe    G    T        0      0        2 
   8  chr8_57967259     ZGre    G    T        0      0        2 
   8  chr8_57967259     ZHar    G    T        0      0        2 
   8  chr8_57967259   Sample    G    T        1      2        2 
   8  chr8_57975528     AAsi    G    A        0      0        2 
   8  chr8_57975528     AKia    G    A        0      0        2 
   8  chr8_57975528     AOna    G    A        0      0        2 
   8  chr8_57975528     ASom    G    A        0      0        2 
   8  chr8_57975528     HCab    G    A        0      0        2 
   8  chr8_57975528     HPrz    G    A        0      0        2 
   8  chr8_57975528     ZBoe    G    A        1      2        2 
   8  chr8_57975528     ZGre    G    A        1      2        2 
   8  chr8_57975528     ZHar    G    A        1      2        2 
   8  chr8_57975528   Sample    G    A        0      0        2 
   8  chr8_57980710     AAsi    T    C        0      0        2 
   8  chr8_57980710     AKia    T    C      0.5      1        2 
   8  chr8_57980710     AOna    T    C        0      0        2 
   8  chr8_57980710     ASom    T    C        0      0        2 
   8  chr8_57980710     HCab    T    C        1      2        2 
   8  chr8_57980710     HPrz    T    C        1      2        2 
   8  chr8_57980710     ZBoe    T    C        0      0        2 
   8  chr8_57980710     ZGre    T    C        0      0        2 
   8  chr8_57980710     ZHar    T    C        0      0        2 
   8  chr8_57980710   Sample    T    C        1      2        2 
   8  chr8_57981314     AAsi    A    C      0.5      1        2 
   8  chr8_57981314     AKia    A    C        0      0        2 
   8  chr8_57981314     AOna    A    C        0      0        2 
   8  chr8_57981314     ASom    A    C        0      0        2 
   8  chr8_57981314     HCab    A    C        0      0        2 
   8  chr8_57981314     HPrz    A    C        0      0        2 
   8  chr8_57981314     ZBoe    A    C        0      0        2 
   8  chr8_57981314     ZGre    A    C        0      0        2 
   8  chr8_57981314     ZHar    A    C        0      0        2 
   8  chr8_57981314   Sample    A    C        0      0        2 
   8  chr8_57986596     AAsi    C    G        0      0        2 
   8  chr8_57986596     AKia    C    G        0      0        2 
   8  chr8_57986596     AOna    C    G        0      0        2 
   8  chr8_57986596     ASom    C    G      0.5      1        2 
   8  chr8_57986596     HCab    C    G        0      0        2 
   8  chr8_57986596     HPrz    C    G        0      0        2 
   8  chr8_57986596     ZBoe    C    G        0      0        2 
   8  chr8_57986596     ZGre    C    G        0      0        2 
   8  chr8_57986596     ZHar    C    G        0      0        2 
   8  chr8_57986596   Sample    C    G        0      0        2 
   8  chr8_57998757     AAsi    G    T        0      0        2 
   8  chr8_57998757     AKia    G    T      0.5      1        2 
   8  chr8_57998757     AOna    G    T        0      0        2 
   8  chr8_57998757     ASom    G    T        0      0        2 
   8  chr8_57998757     HCab    G    T        0      0        2 
   8  chr8_57998757     HPrz    G    T        0      0        2 
   8  chr8_57998757     ZBoe    G    T        0      0        2 
   8  chr8_57998757     ZGre    G    T        0      0        2 
   8  chr8_57998757     ZHar    G    T        0      0        2 
   8  chr8_57998757   Sample    G    T        0      0        2 
   8  chr8_58002041     AAsi    C    G        0      0        2 
   8  chr8_58002041     AKia    C    G        0      0        2 
   8  chr8_58002041     AOna    C    G        0      0        2 
   8  chr8_58002041     ASom    C    G        0      0        2 
   8  chr8_58002041     HCab    C    G        0      0        2 
   8  chr8_58002041     HPrz    C    G        0      0        2 
   8  chr8_58002041     ZBoe    C    G        1      2        2 
   8  chr8_58002041     ZGre    C    G        0      0        2 
   8  chr8_58002041     ZHar    C    G        0      0        2 
   8  chr8_58002041   Sample    C    G        0      0        2 
   8  chr8_58002897     AAsi    C    T        0      0        2 
   8  chr8_58002897     AKia    C    T        0      0        2 
   8  chr8_58002897     AOna    C    T        0      0        2 
   8  chr8_58002897     ASom    C    T        0      0        2 
   8  chr8_58002897     HCab    C    T        1      2        2 
   8  chr8_58002897     HPrz    C    T        1      2        2 
   8  chr8_58002897     ZBoe    C    T        0      0        2 
   8  chr8_58002897     ZGre    C    T        0      0        2 
   8  chr8_58002897     ZHar    C    T        0      0        2 
   8  chr8_58002897   Sample    C    T        1      2        2 
   8  chr8_58010975     AAsi    T    C        0      0        2 
   8  chr8_58010975     AKia    T    C        0      0        2 
   8  chr8_58010975     AOna    T    C        0      0        2 
   8  chr8_58010975     ASom    T    C        0      0        2 
   8  chr8_58010975     HCab    T    C        0      0        2 
   8  chr8_58010975     HPrz    T    C        0      0        2 
   8  chr8_58010975     ZBoe    T    C        0      0        2 
   8  chr8_58010975     ZGre    T    C        0      0        2 
   8  chr8_58010975     ZHar    T    C        1      2        2 
   8  chr8_58010975   Sample    T    C        0      0        2 
   8  chr8_58012296     AAsi    A    G        1      2        2 
   8  chr8_58012296     AKia    A    G        0      0        2 
   8  chr8_58012296     AOna    A    G        0      0        2 
   8  chr8_58012296     ASom    A    G        1      2        2 
   8  chr8_58012296     HCab    A    G        0      0        2 
   8  chr8_58012296     HPrz    A    G        0      0        2 
   8  chr8_58012296     ZBoe    A    G        0      0        2 
   8  chr8_58012296     ZGre    A    G        0      0        2 
   8  chr8_58012296     ZHar    A    G        0      0        2 
   8  chr8_58012296   Sample    A    G        0      0        2 
   8  chr8_58016963     AAsi    G    C        0      0        2 
   8  chr8_58016963     AKia    G    C        0      0        2 
   8  chr8_58016963     AOna    G    C        0      0        2 
   8  chr8_58016963     ASom    G    C        0      0        2 
   8  chr8_58016963     HCab    G    C        1      2        2 
   8  chr8_58016963     HPrz    G    C        1      2        2 
   8  chr8_58016963     ZBoe    G    C        0      0        2 
   8  chr8_58016963     ZGre    G    C        0      0        2 
   8  chr8_58016963     ZHar    G    C        0      0        2 
   8  chr8_58016963   Sample    G    C        1      2        2 
   8  chr8_58028574     AAsi    C    T        0      0        2 
   8  chr8_58028574     AKia    C    T        0      0        2 
   8  chr8_58028574     AOna    C    T        0      0        2 
   8  chr8_58028574     ASom    C    T        0      0        2 
   8  chr8_58028574     HCab    C    T        0      0        2 
   8  chr8_58028574     HPrz    C    T        0      0        2 
   8  chr8_58028574     ZBoe    C    T        0      0        2 
   8  chr8_58028574     ZGre    C    T      0.5      1        2 
   8  chr8_58028574     ZHar    C    T        0      0        2 
   8  chr8_58028574   Sample    C    T        0      0        2 
   8  chr8_58043017     AAsi    G    A        0      0        2 
   8  chr8_58043017     AKia    G    A        0      0        2 
   8  chr8_58043017     AOna    G    A        0      0        2 
   8  chr8_58043017     ASom    G    A        0      0        2 
   8  chr8_58043017     HCab    G    A        0      0        2 
   8  chr8_58043017     HPrz    G    A        0      0        2 
   8  chr8_58043017     ZBoe    G    A        1      2        2 
   8  chr8_58043017     ZGre    G    A        1      2        2 
   8  chr8_58043017     ZHar    G    A        1      2        2 
   8  chr8_58043017   Sample    G    A        0      0        2 
   8  chr8_58048869     AAsi    C    T        0      0        2 
   8  chr8_58048869     AKia    C    T        0      0        2 
   8  chr8_58048869     AOna    C    T        0      0        2 
   8  chr8_58048869     ASom    C    T        0      0        2 
   8  chr8_58048869     HCab    C    T        1      2        2 
   8  chr8_58048869     HPrz    C    T        1      2        2 
   8  chr8_58048869     ZBoe    C    T        0      0        2 
   8  chr8_58048869     ZGre    C    T        0      0        2 
   8  chr8_58048869     ZHar    C    T        0      0        2 
   8  chr8_58048869   Sample    C    T        1      2        2 
   8  chr8_58052781     AAsi    A    G        0      0        2 
   8  chr8_58052781     AKia    A    G        0      0        2 
   8  chr8_58052781     AOna    A    G        0      0        2 
   8  chr8_58052781     ASom    A    G        0      0        2 
   8  chr8_58052781     HCab    A    G        1      2        2 
   8  chr8_58052781     HPrz    A    G        1      2        2 
   8  chr8_58052781     ZBoe    A    G        0      0        2 
   8  chr8_58052781     ZGre    A    G        0      0        2 
   8  chr8_58052781     ZHar    A    G        0      0        2 
   8  chr8_58052781   Sample    A    G        1      2        2 
   8  chr8_58054588     AAsi    T    C        0      0        2 
   8  chr8_58054588     AKia    T    C        0      0        2 
   8  chr8_58054588     AOna    T    C        0      0        2 
   8  chr8_58054588     ASom    T    C        0      0        2 
   8  chr8_58054588     HCab    T    C        1      2        2 
   8  chr8_58054588     HPrz    T    C        1      2        2 
   8  chr8_58054588     ZBoe    T    C        0      0        2 
   8  chr8_58054588     ZGre    T    C        0      0        2 
   8  chr8_58054588     ZHar    T    C        0      0        2 
   8  chr8_58054588   Sample    T    C        1      2        2 
   8  chr8_58061970     AAsi    C    G        1      2        2 
   8  chr8_58061970     AKia    C    G        1      2        2 
   8  chr8_58061970     AOna    C    G        1      2        2 
   8  chr8_58061970     ASom    C    G        1      2        2 
   8  chr8_58061970     HCab    C    G        0      0        2 
   8  chr8_58061970     HPrz    C    G        0      0        2 
   8  chr8_58061970     ZBoe    C    G        0      0        2 
   8  chr8_58061970     ZGre    C    G        0      0        2 
   8  chr8_58061970     ZHar    C    G        0      0        2 
   8  chr8_58061970   Sample    C    G        0      0        2 
   8  chr8_58065433     AAsi    G    T        0      0        2 
   8  chr8_58065433     AKia    G    T        0      0        2 
   8  chr8_58065433     AOna    G    T        0      0        2 
   8  chr8_58065433     ASom    G    T        0      0        2 
   8  chr8_58065433     HCab    G    T      0.5      1        2 
   8  chr8_58065433     HPrz    G    T        1      2        2 
   8  chr8_58065433     ZBoe    G    T        0      0        2 
   8  chr8_58065433     ZGre    G    T        0      0        2 
   8  chr8_58065433     ZHar    G    T        0      0        2 
   8  chr8_58065433   Sample    G    T        0      0        2 
   8  chr8_58066545     AAsi    T    G        0      0        2 
   8  chr8_58066545     AKia    T    G        0      0        2 
   8  chr8_58066545     AOna    T    G        0      0        2 
   8  chr8_58066545     ASom    T    G      0.5      1        2 
   8  chr8_58066545     HCab    T    G        0      0        2 
   8  chr8_58066545     HPrz    T    G        0      0        2 
   8  chr8_58066545     ZBoe    T    G        0      0        2 
   8  chr8_58066545     ZGre    T    G        0      0        2 
   8  chr8_58066545     ZHar    T    G        0      0        2 
   8  chr8_58066545   Sample    T    G        0      0        2 
   8  chr8_58070012     AAsi    T    C        0      0        2 
   8  chr8_58070012     AKia    T    C        1      2        2 
   8  chr8_58070012     AOna    T    C      0.5      1        2 
   8  chr8_58070012     ASom    T    C        0      0        2 
   8  chr8_58070012     HCab    T    C        0      0        2 
   8  chr8_58070012     HPrz    T    C        0      0        2 
   8  chr8_58070012     ZBoe    T    C        0      0        2 
   8  chr8_58070012     ZGre    T    C        1      2        2 
   8  chr8_58070012     ZHar    T    C        0      0        2 
   8  chr8_58070012   Sample    T    C        0      0        2 
   8  chr8_58079105     AAsi    T    C        0      0        2 
   8  chr8_58079105     AKia    T    C        0      0        2 
   8  chr8_58079105     AOna    T    C        0      0        2 
   8  chr8_58079105     ASom    T    C        0      0        2 
   8  chr8_58079105     HCab    T    C        0      0        2 
   8  chr8_58079105     HPrz    T    C        0      0        2 
   8  chr8_58079105     ZBoe    T    C        0      0        2 
   8  chr8_58079105     ZGre    T    C        0      0        2 
   8  chr8_58079105     ZHar    T    C        1      2        2 
   8  chr8_58079105   Sample    T    C        0      0        2 
   8  chr8_58081566     AAsi    C    T        0      0        2 
   8  chr8_58081566     AKia    C    T        0      0        2 
   8  chr8_58081566     AOna    C    T        0      0        2 
   8  chr8_58081566     ASom    C    T        0      0        2 
   8  chr8_58081566     HCab    C    T        0      0        2 
   8  chr8_58081566     HPrz    C    T        0      0        2 
   8  chr8_58081566     ZBoe    C    T        1      2        2 
   8  chr8_58081566     ZGre    C    T        1      2        2 
   8  chr8_58081566     ZHar    C    T        1      2        2 
   8  chr8_58081566   Sample    C    T        0      0        2 
   8  chr8_58083404     AAsi    G    A        0      0        2 
   8  chr8_58083404     AKia    G    A        0      0        2 
   8  chr8_58083404     AOna    G    A        0      0        2 
   8  chr8_58083404     ASom    G    A        0      0        2 
   8  chr8_58083404     HCab    G    A        1      2        2 
   8  chr8_58083404     HPrz    G    A        1      2        2 
   8  chr8_58083404     ZBoe    G    A        0      0        2 
   8  chr8_58083404     ZGre    G    A        0      0        2 
   8  chr8_58083404     ZHar    G    A        0      0        2 
   8  chr8_58083404   Sample    G    A        1      2        2 
   8  chr8_58083923     AAsi    G    A        0      0        2 
   8  chr8_58083923     AKia    G    A        0      0        2 
   8  chr8_58083923     AOna    G    A        0      0        2 
   8  chr8_58083923     ASom    G    A        0      0        2 
   8  chr8_58083923     HCab    G    A        1      2        2 
   8  chr8_58083923     HPrz    G    A        1      2        2 
   8  chr8_58083923     ZBoe    G    A        0      0        2 
   8  chr8_58083923     ZGre    G    A        0      0        2 
   8  chr8_58083923     ZHar    G    A        0      0        2 
   8  chr8_58083923   Sample    G    A        1      2        2 
   8  chr8_58084428     AAsi    G    A        0      0        2 
   8  chr8_58084428     AKia    G    A        0      0        2 
   8  chr8_58084428     AOna    G    A        0      0        2 
   8  chr8_58084428     ASom    G    A        0      0        2 
   8  chr8_58084428     HCab    G    A        0      0        2 
   8  chr8_58084428     HPrz    G    A        0      0        2 
   8  chr8_58084428     ZBoe    G    A        1      2        2 
   8  chr8_58084428     ZGre    G    A        0      0        2 
   8  chr8_58084428     ZHar    G    A        0      0        2 
   8  chr8_58084428   Sample    G    A        0      0        2 
   8  chr8_58085843     AAsi    C    T        0      0        2 
   8  chr8_58085843     AKia    C    T        0      0        2 
   8  chr8_58085843     AOna    C    T        0      0        2 
   8  chr8_58085843     ASom    C    T        0      0        2 
   8  chr8_58085843     HCab    C    T        1      2        2 
   8  chr8_58085843     HPrz    C    T        1      2        2 
   8  chr8_58085843     ZBoe    C    T        0      0        2 
   8  chr8_58085843     ZGre    C    T        0      0        2 
   8  chr8_58085843     ZHar    C    T        0      0        2 
   8  chr8_58085843   Sample    C    T        1      2        2 
   8  chr8_58086229     AAsi    A    G        0      0        2 
   8  chr8_58086229     AKia    A    G        0      0        2 
   8  chr8_58086229     AOna    A    G        0      0        2 
   8  chr8_58086229     ASom    A    G        0      0        2 
   8  chr8_58086229     HCab    A    G      0.5      1        2 
   8  chr8_58086229     HPrz    A    G        0      0        2 
   8  chr8_58086229     ZBoe    A    G        0      0        2 
   8  chr8_58086229     ZGre    A    G        0      0        2 
   8  chr8_58086229     ZHar    A    G        0      0        2 
   8  chr8_58086229   Sample    A    G        0      0        2 
   8  chr8_58096602     AAsi    T    C        0      0        2 
   8  chr8_58096602     AKia    T    C        0      0        2 
   8  chr8_58096602     AOna    T    C        0      0        2 
   8  chr8_58096602     ASom    T    C        0      0        2 
   8  chr8_58096602     HCab    T    C        0      0        2 
   8  chr8_58096602     HPrz    T    C        0      0        2 
   8  chr8_58096602     ZBoe    T    C        0      0        2 
   8  chr8_58096602     ZGre    T    C        0      0        2 
   8  chr8_58096602     ZHar    T    C        1      2        2 
   8  chr8_58096602   Sample    T    C        0      0        2 
   8  chr8_58100216     AAsi    A    G        0      0        2 
   8  chr8_58100216     AKia    A    G        0      0        2 
   8  chr8_58100216     AOna    A    G        0      0        2 
   8  chr8_58100216     ASom    A    G        0      0        2 
   8  chr8_58100216     HCab    A    G        0      0        2 
   8  chr8_58100216     HPrz    A    G        0      0        2 
   8  chr8_58100216     ZBoe    A    G        0      0        2 
   8  chr8_58100216     ZGre    A    G        0      0        2 
   8  chr8_58100216     ZHar    A    G        1      2        2 
   8  chr8_58100216   Sample    A    G        0      0        2 
   8  chr8_58100408     AAsi    A    G        0      0        2 
   8  chr8_58100408     AKia    A    G        0      0        2 
   8  chr8_58100408     AOna    A    G        0      0        2 
   8  chr8_58100408     ASom    A    G        0      0        2 
   8  chr8_58100408     HCab    A    G        0      0        2 
   8  chr8_58100408     HPrz    A    G        0      0        2 
   8  chr8_58100408     ZBoe    A    G      0.5      1        2 
   8  chr8_58100408     ZGre    A    G        1      2        2 
   8  chr8_58100408     ZHar    A    G        0      0        2 
   8  chr8_58100408   Sample    A    G        0      0        2 
   8  chr8_58104880     AAsi    T    C        0      0        2 
   8  chr8_58104880     AKia    T    C        0      0        2 
   8  chr8_58104880     AOna    T    C        0      0        2 
   8  chr8_58104880     ASom    T    C        0      0        2 
   8  chr8_58104880     HCab    T    C        0      0        2 
   8  chr8_58104880     HPrz    T    C        0      0        2 
   8  chr8_58104880     ZBoe    T    C      0.5      1        2 
   8  chr8_58104880     ZGre    T    C        0      0        2 
   8  chr8_58104880     ZHar    T    C        0      0        2 
   8  chr8_58104880   Sample    T    C        0      0        2 
   8  chr8_58110169     AAsi    C    G        0      0        2 
   8  chr8_58110169     AKia    C    G        0      0        2 
   8  chr8_58110169     AOna    C    G        0      0        2 
   8  chr8_58110169     ASom    C    G        0      0        2 
   8  chr8_58110169     HCab    C    G        0      0        2 
   8  chr8_58110169     HPrz    C    G        0      0        2 
   8  chr8_58110169     ZBoe    C    G        0      0        2 
   8  chr8_58110169     ZGre    C    G        0      0        2 
   8  chr8_58110169     ZHar    C    G      0.5      1        2 
   8  chr8_58110169   Sample    C    G        0      0        2 
   8  chr8_58120071     AAsi    G    A        0      0        2 
   8  chr8_58120071     AKia    G    A        0      0        2 
   8  chr8_58120071     AOna    G    A      0.5      1        2 
   8  chr8_58120071     ASom    G    A        0      0        2 
   8  chr8_58120071     HCab    G    A        0      0        2 
   8  chr8_58120071     HPrz    G    A        0      0        2 
   8  chr8_58120071     ZBoe    G    A        0      0        2 
   8  chr8_58120071     ZGre    G    A        0      0        2 
   8  chr8_58120071     ZHar    G    A        0      0        2 
   8  chr8_58120071   Sample    G    A        0      0        2 
   8  chr8_58120393     AAsi    A    G        0      0        2 
   8  chr8_58120393     AKia    A    G        0      0        2 
   8  chr8_58120393     AOna    A    G        0      0        2 
   8  chr8_58120393     ASom    A    G        0      0        2 
   8  chr8_58120393     HCab    A    G        1      2        2 
   8  chr8_58120393     HPrz    A    G        1      2        2 
   8  chr8_58120393     ZBoe    A    G        0      0        2 
   8  chr8_58120393     ZGre    A    G        0      0        2 
   8  chr8_58120393     ZHar    A    G        0      0        2 
   8  chr8_58120393   Sample    A    G        1      2        2 
   8  chr8_58121688     AAsi    G    A        0      0        2 
   8  chr8_58121688     AKia    G    A        0      0        2 
   8  chr8_58121688     AOna    G    A        0      0        2 
   8  chr8_58121688     ASom    G    A        0      0        2 
   8  chr8_58121688     HCab    G    A        1      2        2 
   8  chr8_58121688     HPrz    G    A        1      2        2 
   8  chr8_58121688     ZBoe    G    A        0      0        2 
   8  chr8_58121688     ZGre    G    A        0      0        2 
   8  chr8_58121688     ZHar    G    A        0      0        2 
   8  chr8_58121688   Sample    G    A        1      2        2 
   8  chr8_58123589     AAsi    T    C        0      0        2 
   8  chr8_58123589     AKia    T    C        0      0        2 
   8  chr8_58123589     AOna    T    C        0      0        2 
   8  chr8_58123589     ASom    T    C        0      0        2 
   8  chr8_58123589     HCab    T    C        0      0        2 
   8  chr8_58123589     HPrz    T    C        0      0        2 
   8  chr8_58123589     ZBoe    T    C        0      0        2 
   8  chr8_58123589     ZGre    T    C      0.5      1        2 
   8  chr8_58123589     ZHar    T    C        0      0        2 
   8  chr8_58123589   Sample    T    C        0      0        2 
   8  chr8_58139588     AAsi    A    G        0      0        2 
   8  chr8_58139588     AKia    A    G        0      0        2 
   8  chr8_58139588     AOna    A    G        0      0        2 
   8  chr8_58139588     ASom    A    G        0      0        2 
   8  chr8_58139588     HCab    A    G        1      2        2 
   8  chr8_58139588     HPrz    A    G        1      2        2 
   8  chr8_58139588     ZBoe    A    G        0      0        2 
   8  chr8_58139588     ZGre    A    G        0      0        2 
   8  chr8_58139588     ZHar    A    G        0      0        2 
   8  chr8_58139588   Sample    A    G        1      2        2 
   8  chr8_58144399     AAsi    A    G        0      0        2 
   8  chr8_58144399     AKia    A    G        0      0        2 
   8  chr8_58144399     AOna    A    G        0      0        2 
   8  chr8_58144399     ASom    A    G        1      2        2 
   8  chr8_58144399     HCab    A    G        0      0        2 
   8  chr8_58144399     HPrz    A    G        0      0        2 
   8  chr8_58144399     ZBoe    A    G        0      0        2 
   8  chr8_58144399     ZGre    A    G        0      0        2 
   8  chr8_58144399     ZHar    A    G        0      0        2 
   8  chr8_58144399   Sample    A    G        0      0        2 
   8  chr8_58145813     AAsi    A    G        0      0        2 
   8  chr8_58145813     AKia    A    G        0      0        2 
   8  chr8_58145813     AOna    A    G        0      0        2 
   8  chr8_58145813     ASom    A    G        0      0        2 
   8  chr8_58145813     HCab    A    G        1      2        2 
   8  chr8_58145813     HPrz    A    G        1      2        2 
   8  chr8_58145813     ZBoe    A    G        0      0        2 
   8  chr8_58145813     ZGre    A    G        0      0        2 
   8  chr8_58145813     ZHar    A    G        0      0        2 
   8  chr8_58145813   Sample    A    G        1      2        2 
   8  chr8_58148412     AAsi    T    C        0      0        2 
   8  chr8_58148412     AKia    T    C        0      0        2 
   8  chr8_58148412     AOna    T    C        0      0        2 
   8  chr8_58148412     ASom    T    C        0      0        2 
   8  chr8_58148412     HCab    T    C        0      0        2 
   8  chr8_58148412     HPrz    T    C        0      0        2 
   8  chr8_58148412     ZBoe    T    C      0.5      1        2 
   8  chr8_58148412     ZGre    T    C        0      0        2 
   8  chr8_58148412     ZHar    T    C        0      0        2 
   8  chr8_58148412   Sample    T    C        0      0        2 
   8  chr8_58150961     AAsi    A    T      0.5      1        2 
   8  chr8_58150961     AKia    A    T        0      0        2 
   8  chr8_58150961     AOna    A    T        0      0        2 
   8  chr8_58150961     ASom    A    T        0      0        2 
   8  chr8_58150961     HCab    A    T        0      0        2 
   8  chr8_58150961     HPrz    A    T        0      0        2 
   8  chr8_58150961     ZBoe    A    T        0      0        2 
   8  chr8_58150961     ZGre    A    T        0      0        2 
   8  chr8_58150961     ZHar    A    T        0      0        2 
   8  chr8_58150961   Sample    A    T        0      0        2 
   8  chr8_58166604     AAsi    T    C        0      0        2 
   8  chr8_58166604     AKia    T    C        0      0        2 
   8  chr8_58166604     AOna    T    C        0      0        2 
   8  chr8_58166604     ASom    T    C        0      0        2 
   8  chr8_58166604     HCab    T    C        0      0        2 
   8  chr8_58166604     HPrz    T    C        0      0        2 
   8  chr8_58166604     ZBoe    T    C        1      2        2 
   8  chr8_58166604     ZGre    T    C        0      0        2 
   8  chr8_58166604     ZHar    T    C        0      0        2 
   8  chr8_58166604   Sample    T    C        0      0        2 
   8  chr8_58171086     AAsi    A    T        0      0        2 
   8  chr8_58171086     AKia    A    T        1      2        2 
   8  chr8_58171086     AOna    A    T      0.5      1        2 
   8  chr8_58171086     ASom    A    T        0      0        2 
   8  chr8_58171086     HCab    A    T        0      0        2 
   8  chr8_58171086     HPrz    A    T        0      0        2 
   8  chr8_58171086     ZBoe    A    T        0      0        2 
   8  chr8_58171086     ZGre    A    T        0      0        2 
   8  chr8_58171086     ZHar    A    T        0      0        2 
   8  chr8_58171086   Sample    A    T        0      0        2 
   8  chr8_58173428     AAsi    G    C        0      0        2 
   8  chr8_58173428     AKia    G    C        1      2        2 
   8  chr8_58173428     AOna    G    C        0      0        2 
   8  chr8_58173428     ASom    G    C        0      0        2 
   8  chr8_58173428     HCab    G    C        0      0        2 
   8  chr8_58173428     HPrz    G    C        0      0        2 
   8  chr8_58173428     ZBoe    G    C        0      0        2 
   8  chr8_58173428     ZGre    G    C        0      0        2 
   8  chr8_58173428     ZHar    G    C        0      0        2 
   8  chr8_58173428   Sample    G    C        0      0        2 
   8  chr8_58184422     AAsi    C    T        0      0        2 
   8  chr8_58184422     AKia    C    T        0      0        2 
   8  chr8_58184422     AOna    C    T        0      0        2 
   8  chr8_58184422     ASom    C    T        0      0        2 
   8  chr8_58184422     HCab    C    T        0      0        2 
   8  chr8_58184422     HPrz    C    T        0      0        2 
   8  chr8_58184422     ZBoe    C    T      0.5      1        2 
   8  chr8_58184422     ZGre    C    T        0      0        2 
   8  chr8_58184422     ZHar    C    T        0      0        2 
   8  chr8_58184422   Sample    C    T        0      0        2 
   8  chr8_58193774     AAsi    A    G        0      0        2 
   8  chr8_58193774     AKia    A    G        0      0        2 
   8  chr8_58193774     AOna    A    G        1      2        2 
   8  chr8_58193774     ASom    A    G        0      0        2 
   8  chr8_58193774     HCab    A    G        0      0        2 
   8  chr8_58193774     HPrz    A    G        0      0        2 
   8  chr8_58193774     ZBoe    A    G        0      0        2 
   8  chr8_58193774     ZGre    A    G        0      0        2 
   8  chr8_58193774     ZHar    A    G        0      0        2 
   8  chr8_58193774   Sample    A    G        0      0        2 
   8  chr8_58194057     AAsi    A    G        0      0        2 
   8  chr8_58194057     AKia    A    G        0      0        2 
   8  chr8_58194057     AOna    A    G        0      0        2 
   8  chr8_58194057     ASom    A    G        0      0        2 
   8  chr8_58194057     HCab    A    G        0      0        2 
   8  chr8_58194057     HPrz    A    G        0      0        2 
   8  chr8_58194057     ZBoe    A    G      0.5      1        2 
   8  chr8_58194057     ZGre    A    G        0      0        2 
   8  chr8_58194057     ZHar    A    G        0      0        2 
   8  chr8_58194057   Sample    A    G        0      0        2 
   8  chr8_58194863     AAsi    C    G        0      0        2 
   8  chr8_58194863     AKia    C    G        0      0        2 
   8  chr8_58194863     AOna    C    G        0      0        2 
   8  chr8_58194863     ASom    C    G        0      0        2 
   8  chr8_58194863     HCab    C    G        0      0        2 
   8  chr8_58194863     HPrz    C    G        0      0        2 
   8  chr8_58194863     ZBoe    C    G      0.5      1        2 
   8  chr8_58194863     ZGre    C    G        0      0        2 
   8  chr8_58194863     ZHar    C    G        0      0        2 
   8  chr8_58194863   Sample    C    G        0      0        2 
   8  chr8_58199443     AAsi    A    C        0      0        2 
   8  chr8_58199443     AKia    A    C        0      0        2 
   8  chr8_58199443     AOna    A    C        0      0        2 
   8  chr8_58199443     ASom    A    C        0      0        2 
   8  chr8_58199443     HCab    A    C        0      0        2 
   8  chr8_58199443     HPrz    A    C        0      0        2 
   8  chr8_58199443     ZBoe    A    C      0.5      1        2 
   8  chr8_58199443     ZGre    A    C        0      0        2 
   8  chr8_58199443     ZHar    A    C        0      0        2 
   8  chr8_58199443   Sample    A    C        0      0        2 
   8  chr8_58206054     AAsi    T    C        0      0        2 
   8  chr8_58206054     AKia    T    C        0      0        2 
   8  chr8_58206054     AOna    T    C        0      0        2 
   8  chr8_58206054     ASom    T    C        0      0        2 
   8  chr8_58206054     HCab    T    C        0      0        2 
   8  chr8_58206054     HPrz    T    C        0      0        2 
   8  chr8_58206054     ZBoe    T    C        0      0        2 
   8  chr8_58206054     ZGre    T    C        1      2        2 
   8  chr8_58206054     ZHar    T    C        0      0        2 
   8  chr8_58206054   Sample    T    C        0      0        2 
   8  chr8_58209421     AAsi    T    C        0      0        2 
   8  chr8_58209421     AKia    T    C        0      0        2 
   8  chr8_58209421     AOna    T    C        0      0        2 
   8  chr8_58209421     ASom    T    C        0      0        2 
   8  chr8_58209421     HCab    T    C        0      0        2 
   8  chr8_58209421     HPrz    T    C        0      0        2 
   8  chr8_58209421     ZBoe    T    C        0      0        2 
   8  chr8_58209421     ZGre    T    C        1      2        2 
   8  chr8_58209421     ZHar    T    C        0      0        2 
   8  chr8_58209421   Sample    T    C        0      0        2 
   8  chr8_58210093     AAsi    G    C        0      0        2 
   8  chr8_58210093     AKia    G    C        0      0        2 
   8  chr8_58210093     AOna    G    C        0      0        2 
   8  chr8_58210093     ASom    G    C        0      0        2 
   8  chr8_58210093     HCab    G    C        1      2        2 
   8  chr8_58210093     HPrz    G    C        1      2        2 
   8  chr8_58210093     ZBoe    G    C        0      0        2 
   8  chr8_58210093     ZGre    G    C        0      0        2 
   8  chr8_58210093     ZHar    G    C        0      0        2 
   8  chr8_58210093   Sample    G    C        1      2        2 
   8  chr8_58220419     AAsi    T    A        0      0        2 
   8  chr8_58220419     AKia    T    A        0      0        2 
   8  chr8_58220419     AOna    T    A        0      0        2 
   8  chr8_58220419     ASom    T    A        0      0        2 
   8  chr8_58220419     HCab    T    A        0      0        2 
   8  chr8_58220419     HPrz    T    A        0      0        2 
   8  chr8_58220419     ZBoe    T    A      0.5      1        2 
   8  chr8_58220419     ZGre    T    A        0      0        2 
   8  chr8_58220419     ZHar    T    A        0      0        2 
   8  chr8_58220419   Sample    T    A        0      0        2 
   8  chr8_58229928     AAsi    T    C        0      0        2 
   8  chr8_58229928     AKia    T    C        1      2        2 
   8  chr8_58229928     AOna    T    C        0      0        2 
   8  chr8_58229928     ASom    T    C        0      0        2 
   8  chr8_58229928     HCab    T    C        0      0        2 
   8  chr8_58229928     HPrz    T    C        0      0        2 
   8  chr8_58229928     ZBoe    T    C        0      0        2 
   8  chr8_58229928     ZGre    T    C        0      0        2 
   8  chr8_58229928     ZHar    T    C        0      0        2 
   8  chr8_58229928   Sample    T    C        0      0        2 
   8  chr8_58229980     AAsi    A    G        0      0        2 
   8  chr8_58229980     AKia    A    G        0      0        2 
   8  chr8_58229980     AOna    A    G        0      0        2 
   8  chr8_58229980     ASom    A    G        0      0        2 
   8  chr8_58229980     HCab    A    G        1      2        2 
   8  chr8_58229980     HPrz    A    G        1      2        2 
   8  chr8_58229980     ZBoe    A    G        0      0        2 
   8  chr8_58229980     ZGre    A    G        0      0        2 
   8  chr8_58229980     ZHar    A    G        0      0        2 
   8  chr8_58229980   Sample    A    G        1      2        2 
   8  chr8_58234013     AAsi    C    G        0      0        2 
   8  chr8_58234013     AKia    C    G        0      0        2 
   8  chr8_58234013     AOna    C    G      0.5      1        2 
   8  chr8_58234013     ASom    C    G        0      0        2 
   8  chr8_58234013     HCab    C    G        0      0        2 
   8  chr8_58234013     HPrz    C    G        0      0        2 
   8  chr8_58234013     ZBoe    C    G      0.5      1        2 
   8  chr8_58234013     ZGre    C    G        0      0        2 
   8  chr8_58234013     ZHar    C    G        1      2        2 
   8  chr8_58234013   Sample    C    G        0      0        2 
   8  chr8_58234628     AAsi    A    G        0      0        2 
   8  chr8_58234628     AKia    A    G        0      0        2 
   8  chr8_58234628     AOna    A    G      0.5      1        2 
   8  chr8_58234628     ASom    A    G        0      0        2 
   8  chr8_58234628     HCab    A    G        1      2        2 
   8  chr8_58234628     HPrz    A    G        1      2        2 
   8  chr8_58234628     ZBoe    A    G        0      0        2 
   8  chr8_58234628     ZGre    A    G        0      0        2 
   8  chr8_58234628     ZHar    A    G        0      0        2 
   8  chr8_58234628   Sample    A    G        1      2        2 
   8  chr8_58236248     AAsi    A    G        0      0        2 
   8  chr8_58236248     AKia    A    G        0      0        2 
   8  chr8_58236248     AOna    A    G        0      0        2 
   8  chr8_58236248     ASom    A    G        0      0        2 
   8  chr8_58236248     HCab    A    G        0      0        2 
   8  chr8_58236248     HPrz    A    G        0      0        2 
   8  chr8_58236248     ZBoe    A    G      0.5      1        2 
   8  chr8_58236248     ZGre    A    G        0      0        2 
   8  chr8_58236248     ZHar    A    G        0      0        2 
   8  chr8_58236248   Sample    A    G        0      0        2 
   8  chr8_58240077     AAsi    C    G        0      0        2 
   8  chr8_58240077     AKia    C    G        0      0        2 
   8  chr8_58240077     AOna    C    G        0      0        2 
   8  chr8_58240077     ASom    C    G        0      0        2 
   8  chr8_58240077     HCab    C    G        0      0        2 
   8  chr8_58240077     HPrz    C    G        0      0        2 
   8  chr8_58240077     ZBoe    C    G        0      0        2 
   8  chr8_58240077     ZGre    C    G        0      0        2 
   8  chr8_58240077     ZHar    C    G      0.5      1        2 
   8  chr8_58240077   Sample    C    G        0      0        2 
   8  chr8_58246141     AAsi    C    T        0      0        2 
   8  chr8_58246141     AKia    C    T        0      0        2 
   8  chr8_58246141     AOna    C    T        0      0        2 
   8  chr8_58246141     ASom    C    T        0      0        2 
   8  chr8_58246141     HCab    C    T      0.5      1        2 
   8  chr8_58246141     HPrz    C    T        0      0        2 
   8  chr8_58246141     ZBoe    C    T        0      0        2 
   8  chr8_58246141     ZGre    C    T        0      0        2 
   8  chr8_58246141     ZHar    C    T        0      0        2 
   8  chr8_58246141   Sample    C    T        0      0        2 
   8  chr8_58249481     AAsi    A    T        0      0        2 
   8  chr8_58249481     AKia    A    T        0      0        2 
   8  chr8_58249481     AOna    A    T        0      0        2 
   8  chr8_58249481     ASom    A    T        0      0        2 
   8  chr8_58249481     HCab    A    T        0      0        2 
   8  chr8_58249481     HPrz    A    T        0      0        2 
   8  chr8_58249481     ZBoe    A    T        1      2        2 
   8  chr8_58249481     ZGre    A    T        1      2        2 
   8  chr8_58249481     ZHar    A    T        0      0        2 
   8  chr8_58249481   Sample    A    T        0      0        2 
   8  chr8_58256031     AAsi    A    C        0      0        2 
   8  chr8_58256031     AKia    A    C        0      0        2 
   8  chr8_58256031     AOna    A    C        0      0        2 
   8  chr8_58256031     ASom    A    C        0      0        2 
   8  chr8_58256031     HCab    A    C        0      0        2 
   8  chr8_58256031     HPrz    A    C        0      0        2 
   8  chr8_58256031     ZBoe    A    C        0      0        2 
   8  chr8_58256031     ZGre    A    C      0.5      1        2 
   8  chr8_58256031     ZHar    A    C        0      0        2 
   8  chr8_58256031   Sample    A    C        0      0        2 
   8  chr8_58257294     AAsi    T    C        0      0        2 
   8  chr8_58257294     AKia    T    C        0      0        2 
   8  chr8_58257294     AOna    T    C        0      0        2 
   8  chr8_58257294     ASom    T    C        0      0        2 
   8  chr8_58257294     HCab    T    C        0      0        2 
   8  chr8_58257294     HPrz    T    C        0      0        2 
   8  chr8_58257294     ZBoe    T    C      0.5      1        2 
   8  chr8_58257294     ZGre    T    C        0      0        2 
   8  chr8_58257294     ZHar    T    C        0      0        2 
   8  chr8_58257294   Sample    T    C        0      0        2 
   8  chr8_58262908     AAsi    A    G        0      0        2 
   8  chr8_58262908     AKia    A    G        0      0        2 
   8  chr8_58262908     AOna    A    G      0.5      1        2 
   8  chr8_58262908     ASom    A    G        0      0        2 
   8  chr8_58262908     HCab    A    G        0      0        2 
   8  chr8_58262908     HPrz    A    G        0      0        2 
   8  chr8_58262908     ZBoe    A    G        0      0        2 
   8  chr8_58262908     ZGre    A    G        0      0        2 
   8  chr8_58262908     ZHar    A    G        0      0        2 
   8  chr8_58262908   Sample    A    G        0      0        2 
   8  chr8_58274332     AAsi    T    C        0      0        2 
   8  chr8_58274332     AKia    T    C        1      2        2 
   8  chr8_58274332     AOna    T    C        1      2        2 
   8  chr8_58274332     ASom    T    C        0      0        2 
   8  chr8_58274332     HCab    T    C        0      0        2 
   8  chr8_58274332     HPrz    T    C        0      0        2 
   8  chr8_58274332     ZBoe    T    C        0      0        2 
   8  chr8_58274332     ZGre    T    C        0      0        2 
   8  chr8_58274332     ZHar    T    C        0      0        2 
   8  chr8_58274332   Sample    T    C        0      0        2 
   8  chr8_58275837     AAsi    T    C        0      0        2 
   8  chr8_58275837     AKia    T    C        0      0        2 
   8  chr8_58275837     AOna    T    C        0      0        2 
   8  chr8_58275837     ASom    T    C        0      0        2 
   8  chr8_58275837     HCab    T    C        1      2        2 
   8  chr8_58275837     HPrz    T    C        1      2        2 
   8  chr8_58275837     ZBoe    T    C        0      0        2 
   8  chr8_58275837     ZGre    T    C        0      0        2 
   8  chr8_58275837     ZHar    T    C        0      0        2 
   8  chr8_58275837   Sample    T    C        1      2        2 
   8  chr8_58292834     AAsi    A    G        0      0        2 
   8  chr8_58292834     AKia    A    G        0      0        2 
   8  chr8_58292834     AOna    A    G        0      0        2 
   8  chr8_58292834     ASom    A    G        0      0        2 
   8  chr8_58292834     HCab    A    G        0      0        2 
   8  chr8_58292834     HPrz    A    G        0      0        2 
   8  chr8_58292834     ZBoe    A    G        0      0        2 
   8  chr8_58292834     ZGre    A    G      0.5      1        2 
   8  chr8_58292834     ZHar    A    G        0      0        2 
   8  chr8_58292834   Sample    A    G        0      0        2 
   8  chr8_58296283     AAsi    G    T        0      0        2 
   8  chr8_58296283     AKia    G    T        0      0        2 
   8  chr8_58296283     AOna    G    T        0      0        2 
   8  chr8_58296283     ASom    G    T        0      0        2 
   8  chr8_58296283     HCab    G    T        0      0        2 
   8  chr8_58296283     HPrz    G    T        0      0        2 
   8  chr8_58296283     ZBoe    G    T        1      2        2 
   8  chr8_58296283     ZGre    G    T        0      0        2 
   8  chr8_58296283     ZHar    G    T        0      0        2 
   8  chr8_58296283   Sample    G    T        0      0        2 
   8  chr8_58296719     AAsi    C    G        0      0        2 
   8  chr8_58296719     AKia    C    G        0      0        2 
   8  chr8_58296719     AOna    C    G        0      0        2 
   8  chr8_58296719     ASom    C    G        0      0        2 
   8  chr8_58296719     HCab    C    G      0.5      1        2 
   8  chr8_58296719     HPrz    C    G        0      0        2 
   8  chr8_58296719     ZBoe    C    G        0      0        2 
   8  chr8_58296719     ZGre    C    G        0      0        2 
   8  chr8_58296719     ZHar    C    G        0      0        2 
   8  chr8_58296719   Sample    C    G        0      0        2 
   8  chr8_58302242     AAsi    C    A        0      0        2 
   8  chr8_58302242     AKia    C    A        0      0        2 
   8  chr8_58302242     AOna    C    A        0      0        2 
   8  chr8_58302242     ASom    C    A        0      0        2 
   8  chr8_58302242     HCab    C    A      0.5      1        2 
   8  chr8_58302242     HPrz    C    A      0.5      1        2 
   8  chr8_58302242     ZBoe    C    A        0      0        2 
   8  chr8_58302242     ZGre    C    A        0      0        2 
   8  chr8_58302242     ZHar    C    A        0      0        2 
   8  chr8_58302242   Sample    C    A        1      2        2 
   8  chr8_58302380     AAsi    A    G        0      0        2 
   8  chr8_58302380     AKia    A    G        0      0        2 
   8  chr8_58302380     AOna    A    G        0      0        2 
   8  chr8_58302380     ASom    A    G        1      2        2 
   8  chr8_58302380     HCab    A    G        0      0        2 
   8  chr8_58302380     HPrz    A    G        0      0        2 
   8  chr8_58302380     ZBoe    A    G        0      0        2 
   8  chr8_58302380     ZGre    A    G        0      0        2 
   8  chr8_58302380     ZHar    A    G        0      0        2 
   8  chr8_58302380   Sample    A    G        0      0        2 
   8  chr8_58302639     AAsi    A    G        0      0        2 
   8  chr8_58302639     AKia    A    G        0      0        2 
   8  chr8_58302639     AOna    A    G      0.5      1        2 
   8  chr8_58302639     ASom    A    G        0      0        2 
   8  chr8_58302639     HCab    A    G        0      0        2 
   8  chr8_58302639     HPrz    A    G        0      0        2 
   8  chr8_58302639     ZBoe    A    G        0      0        2 
   8  chr8_58302639     ZGre    A    G        0      0        2 
   8  chr8_58302639     ZHar    A    G        0      0        2 
   8  chr8_58302639   Sample    A    G        0      0        2 
   8  chr8_58305934     AAsi    T    C        0      0        2 
   8  chr8_58305934     AKia    T    C        0      0        2 
   8  chr8_58305934     AOna    T    C        0      0        2 
   8  chr8_58305934     ASom    T    C        0      0        2 
   8  chr8_58305934     HCab    T    C        0      0        2 
   8  chr8_58305934     HPrz    T    C        0      0        2 
   8  chr8_58305934     ZBoe    T    C        0      0        2 
   8  chr8_58305934     ZGre    T    C        0      0        2 
   8  chr8_58305934     ZHar    T    C        1      2        2 
   8  chr8_58305934   Sample    T    C        0      0        2 
   8  chr8_58310694     AAsi    A    C        0      0        2 
   8  chr8_58310694     AKia    A    C        0      0        2 
   8  chr8_58310694     AOna    A    C      0.5      1        2 
   8  chr8_58310694     ASom    A    C        0      0        2 
   8  chr8_58310694     HCab    A    C        0      0        2 
   8  chr8_58310694     HPrz    A    C        0      0        2 
   8  chr8_58310694     ZBoe    A    C        0      0        2 
   8  chr8_58310694     ZGre    A    C        0      0        2 
   8  chr8_58310694     ZHar    A    C        0      0        2 
   8  chr8_58310694   Sample    A    C        0      0        2 
   8  chr8_58314505     AAsi    A    G        0      0        2 
   8  chr8_58314505     AKia    A    G        0      0        2 
   8  chr8_58314505     AOna    A    G        0      0        2 
   8  chr8_58314505     ASom    A    G        0      0        2 
   8  chr8_58314505     HCab    A    G        0      0        2 
   8  chr8_58314505     HPrz    A    G        0      0        2 
   8  chr8_58314505     ZBoe    A    G      0.5      1        2 
   8  chr8_58314505     ZGre    A    G        0      0        2 
   8  chr8_58314505     ZHar    A    G        0      0        2 
   8  chr8_58314505   Sample    A    G        0      0        2 
   8  chr8_58314698     AAsi    C    T        0      0        2 
   8  chr8_58314698     AKia    C    T      0.5      1        2 
   8  chr8_58314698     AOna    C    T        1      2        2 
   8  chr8_58314698     ASom    C    T        0      0        2 
   8  chr8_58314698     HCab    C    T        0      0        2 
   8  chr8_58314698     HPrz    C    T        0      0        2 
   8  chr8_58314698     ZBoe    C    T        0      0        2 
   8  chr8_58314698     ZGre    C    T        0      0        2 
   8  chr8_58314698     ZHar    C    T        0      0        2 
   8  chr8_58314698   Sample    C    T        0      0        2 
   8  chr8_58315390     AAsi    A    C        0      0        2 
   8  chr8_58315390     AKia    A    C        0      0        2 
   8  chr8_58315390     AOna    A    C        0      0        2 
   8  chr8_58315390     ASom    A    C        0      0        2 
   8  chr8_58315390     HCab    A    C        1      2        2 
   8  chr8_58315390     HPrz    A    C        1      2        2 
   8  chr8_58315390     ZBoe    A    C        0      0        2 
   8  chr8_58315390     ZGre    A    C        0      0        2 
   8  chr8_58315390     ZHar    A    C        0      0        2 
   8  chr8_58315390   Sample    A    C        1      2        2 
   8  chr8_58320274     AAsi    T    C        0      0        2 
   8  chr8_58320274     AKia    T    C        0      0        2 
   8  chr8_58320274     AOna    T    C        0      0        2 
   8  chr8_58320274     ASom    T    C        0      0        2 
   8  chr8_58320274     HCab    T    C        0      0        2 
   8  chr8_58320274     HPrz    T    C        0      0        2 
   8  chr8_58320274     ZBoe    T    C        0      0        2 
   8  chr8_58320274     ZGre    T    C        0      0        2 
   8  chr8_58320274     ZHar    T    C        1      2        2 
   8  chr8_58320274   Sample    T    C        0      0        2 
   8  chr8_58324686     AAsi    C    G        0      0        2 
   8  chr8_58324686     AKia    C    G        1      2        2 
   8  chr8_58324686     AOna    C    G        1      2        2 
   8  chr8_58324686     ASom    C    G        0      0        2 
   8  chr8_58324686     HCab    C    G        0      0        2 
   8  chr8_58324686     HPrz    C    G        0      0        2 
   8  chr8_58324686     ZBoe    C    G        0      0        2 
   8  chr8_58324686     ZGre    C    G        0      0        2 
   8  chr8_58324686     ZHar    C    G      0.5      1        2 
   8  chr8_58324686   Sample    C    G        0      0        2 
   8  chr8_58329725     AAsi    T    C        1      2        2 
   8  chr8_58329725     AKia    T    C        0      0        2 
   8  chr8_58329725     AOna    T    C        0      0        2 
   8  chr8_58329725     ASom    T    C        1      2        2 
   8  chr8_58329725     HCab    T    C        0      0        2 
   8  chr8_58329725     HPrz    T    C        0      0        2 
   8  chr8_58329725     ZBoe    T    C        0      0        2 
   8  chr8_58329725     ZGre    T    C        0      0        2 
   8  chr8_58329725     ZHar    T    C        1      2        2 
   8  chr8_58329725   Sample    T    C        0      0        2 
   8  chr8_58334165     AAsi    A    G        0      0        2 
   8  chr8_58334165     AKia    A    G        0      0        2 
   8  chr8_58334165     AOna    A    G        0      0        2 
   8  chr8_58334165     ASom    A    G        0      0        2 
   8  chr8_58334165     HCab    A    G        1      2        2 
   8  chr8_58334165     HPrz    A    G        1      2        2 
   8  chr8_58334165     ZBoe    A    G        0      0        2 
   8  chr8_58334165     ZGre    A    G        0      0        2 
   8  chr8_58334165     ZHar    A    G        0      0        2 
   8  chr8_58334165   Sample    A    G        1      2        2 
   8  chr8_58352516     AAsi    T    C        0      0        2 
   8  chr8_58352516     AKia    T    C        0      0        2 
   8  chr8_58352516     AOna    T    C      0.5      1        2 
   8  chr8_58352516     ASom    T    C        0      0        2 
   8  chr8_58352516     HCab    T    C        0      0        2 
   8  chr8_58352516     HPrz    T    C        0      0        2 
   8  chr8_58352516     ZBoe    T    C        0      0        2 
   8  chr8_58352516     ZGre    T    C        0      0        2 
   8  chr8_58352516     ZHar    T    C        0      0        2 
   8  chr8_58352516   Sample    T    C        0      0        2 
   8  chr8_58357535     AAsi    T    C        0      0        2 
   8  chr8_58357535     AKia    T    C        0      0        2 
   8  chr8_58357535     AOna    T    C        0      0        2 
   8  chr8_58357535     ASom    T    C        0      0        2 
   8  chr8_58357535     HCab    T    C        1      2        2 
   8  chr8_58357535     HPrz    T    C        1      2        2 
   8  chr8_58357535     ZBoe    T    C        0      0        2 
   8  chr8_58357535     ZGre    T    C        0      0        2 
   8  chr8_58357535     ZHar    T    C        0      0        2 
   8  chr8_58357535   Sample    T    C        1      2        2 
   8  chr8_58358282     AAsi    C    T      0.5      1        2 
   8  chr8_58358282     AKia    C    T        0      0        2 
   8  chr8_58358282     AOna    C    T        0      0        2 
   8  chr8_58358282     ASom    C    T        0      0        2 
   8  chr8_58358282     HCab    C    T        0      0        2 
   8  chr8_58358282     HPrz    C    T        0      0        2 
   8  chr8_58358282     ZBoe    C    T        0      0        2 
   8  chr8_58358282     ZGre    C    T        0      0        2 
   8  chr8_58358282     ZHar    C    T        0      0        2 
   8  chr8_58358282   Sample    C    T        0      0        2 
   8  chr8_58360213     AAsi    A    C        0      0        2 
   8  chr8_58360213     AKia    A    C        0      0        2 
   8  chr8_58360213     AOna    A    C        0      0        2 
   8  chr8_58360213     ASom    A    C        0      0        2 
   8  chr8_58360213     HCab    A    C        1      2        2 
   8  chr8_58360213     HPrz    A    C        1      2        2 
   8  chr8_58360213     ZBoe    A    C        0      0        2 
   8  chr8_58360213     ZGre    A    C        0      0        2 
   8  chr8_58360213     ZHar    A    C        0      0        2 
   8  chr8_58360213   Sample    A    C        1      2        2 
   8  chr8_58362435     AAsi    A    G        0      0        2 
   8  chr8_58362435     AKia    A    G        0      0        2 
   8  chr8_58362435     AOna    A    G      0.5      1        2 
   8  chr8_58362435     ASom    A    G        0      0        2 
   8  chr8_58362435     HCab    A    G        0      0        2 
   8  chr8_58362435     HPrz    A    G        0      0        2 
   8  chr8_58362435     ZBoe    A    G        0      0        2 
   8  chr8_58362435     ZGre    A    G        0      0        2 
   8  chr8_58362435     ZHar    A    G        0      0        2 
   8  chr8_58362435   Sample    A    G        0      0        2 
   8  chr8_58369486     AAsi    A    G        0      0        2 
   8  chr8_58369486     AKia    A    G        0      0        2 
   8  chr8_58369486     AOna    A    G        0      0        2 
   8  chr8_58369486     ASom    A    G        0      0        2 
   8  chr8_58369486     HCab    A    G        1      2        2 
   8  chr8_58369486     HPrz    A    G        1      2        2 
   8  chr8_58369486     ZBoe    A    G        0      0        2 
   8  chr8_58369486     ZGre    A    G        0      0        2 
   8  chr8_58369486     ZHar    A    G        0      0        2 
   8  chr8_58369486   Sample    A    G        1      2        2 
   8  chr8_58377427     AAsi    A    G        0      0        2 
   8  chr8_58377427     AKia    A    G        0      0        2 
   8  chr8_58377427     AOna    A    G        0      0        2 
   8  chr8_58377427     ASom    A    G        0      0        2 
   8  chr8_58377427     HCab    A    G        1      2        2 
   8  chr8_58377427     HPrz    A    G        1      2        2 
   8  chr8_58377427     ZBoe    A    G        0      0        2 
   8  chr8_58377427     ZGre    A    G        0      0        2 
   8  chr8_58377427     ZHar    A    G        0      0        2 
   8  chr8_58377427   Sample    A    G        1      2        2 
   8  chr8_58379838     AAsi    A    C        0      0        2 
   8  chr8_58379838     AKia    A    C        0      0        2 
   8  chr8_58379838     AOna    A    C        0      0        2 
   8  chr8_58379838     ASom    A    C        0      0        2 
   8  chr8_58379838     HCab    A    C        0      0        2 
   8  chr8_58379838     HPrz    A    C        0      0        2 
   8  chr8_58379838     ZBoe    A    C        0      0        2 
   8  chr8_58379838     ZGre    A    C        0      0        2 
   8  chr8_58379838     ZHar    A    C      0.5      1        2 
   8  chr8_58379838   Sample    A    C        0      0        2 
   8  chr8_58382404     AAsi    A    G        1      2        2 
   8  chr8_58382404     AKia    A    G        0      0        2 
   8  chr8_58382404     AOna    A    G        0      0        2 
   8  chr8_58382404     ASom    A    G        1      2        2 
   8  chr8_58382404     HCab    A    G        1      2        2 
   8  chr8_58382404     HPrz    A    G        1      2        2 
   8  chr8_58382404     ZBoe    A    G        0      0        2 
   8  chr8_58382404     ZGre    A    G        0      0        2 
   8  chr8_58382404     ZHar    A    G        0      0        2 
   8  chr8_58382404   Sample    A    G        1      2        2 
   8  chr8_58383275     AAsi    A    C        0      0        2 
   8  chr8_58383275     AKia    A    C        0      0        2 
   8  chr8_58383275     AOna    A    C        1      2        2 
   8  chr8_58383275     ASom    A    C        0      0        2 
   8  chr8_58383275     HCab    A    C        0      0        2 
   8  chr8_58383275     HPrz    A    C        0      0        2 
   8  chr8_58383275     ZBoe    A    C        0      0        2 
   8  chr8_58383275     ZGre    A    C        0      0        2 
   8  chr8_58383275     ZHar    A    C        0      0        2 
   8  chr8_58383275   Sample    A    C        0      0        2 
   8  chr8_58409919     AAsi    T    G        0      0        2 
   8  chr8_58409919     AKia    T    G        0      0        2 
   8  chr8_58409919     AOna    T    G        0      0        2 
   8  chr8_58409919     ASom    T    G        0      0        2 
   8  chr8_58409919     HCab    T    G        0      0        2 
   8  chr8_58409919     HPrz    T    G        1      2        2 
   8  chr8_58409919     ZBoe    T    G        0      0        2 
   8  chr8_58409919     ZGre    T    G        0      0        2 
   8  chr8_58409919     ZHar    T    G        0      0        2 
   8  chr8_58409919   Sample    T    G        1      2        2 
   8  chr8_58410793     AAsi    T    C        0      0        2 
   8  chr8_58410793     AKia    T    C        0      0        2 
   8  chr8_58410793     AOna    T    C        0      0        2 
   8  chr8_58410793     ASom    T    C        0      0        2 
   8  chr8_58410793     HCab    T    C        0      0        2 
   8  chr8_58410793     HPrz    T    C        0      0        2 
   8  chr8_58410793     ZBoe    T    C        0      0        2 
   8  chr8_58410793     ZGre    T    C        1      2        2 
   8  chr8_58410793     ZHar    T    C        0      0        2 
   8  chr8_58410793   Sample    T    C        0      0        2 
   8  chr8_58411668     AAsi    C    T        0      0        2 
   8  chr8_58411668     AKia    C    T        0      0        2 
   8  chr8_58411668     AOna    C    T        0      0        2 
   8  chr8_58411668     ASom    C    T        1      2        2 
   8  chr8_58411668     HCab    C    T        0      0        2 
   8  chr8_58411668     HPrz    C    T        0      0        2 
   8  chr8_58411668     ZBoe    C    T        0      0        2 
   8  chr8_58411668     ZGre    C    T        0      0        2 
   8  chr8_58411668     ZHar    C    T        0      0        2 
   8  chr8_58411668   Sample    C    T        0      0        2 
   8  chr8_58411725     AAsi    A    G        0      0        2 
   8  chr8_58411725     AKia    A    G        0      0        2 
   8  chr8_58411725     AOna    A    G        0      0        2 
   8  chr8_58411725     ASom    A    G        0      0        2 
   8  chr8_58411725     HCab    A    G        0      0        2 
   8  chr8_58411725     HPrz    A    G      0.5      1        2 
   8  chr8_58411725     ZBoe    A    G        0      0        2 
   8  chr8_58411725     ZGre    A    G        0      0        2 
   8  chr8_58411725     ZHar    A    G        0      0        2 
   8  chr8_58411725   Sample    A    G        0      0        2 
   8  chr8_58413349     AAsi    T    C        0      0        2 
   8  chr8_58413349     AKia    T    C        0      0        2 
   8  chr8_58413349     AOna    T    C        0      0        2 
   8  chr8_58413349     ASom    T    C        0      0        2 
   8  chr8_58413349     HCab    T    C        0      0        2 
   8  chr8_58413349     HPrz    T    C        0      0        2 
   8  chr8_58413349     ZBoe    T    C      0.5      1        2 
   8  chr8_58413349     ZGre    T    C        0      0        2 
   8  chr8_58413349     ZHar    T    C        0      0        2 
   8  chr8_58413349   Sample    T    C        0      0        2 
   8  chr8_58416466     AAsi    C    G        0      0        2 
   8  chr8_58416466     AKia    C    G        0      0        2 
   8  chr8_58416466     AOna    C    G        0      0        2 
   8  chr8_58416466     ASom    C    G        0      0        2 
   8  chr8_58416466     HCab    C    G        1      2        2 
   8  chr8_58416466     HPrz    C    G        1      2        2 
   8  chr8_58416466     ZBoe    C    G        0      0        2 
   8  chr8_58416466     ZGre    C    G        0      0        2 
   8  chr8_58416466     ZHar    C    G        0      0        2 
   8  chr8_58416466   Sample    C    G        1      2        2 
   8  chr8_58419538     AAsi    G    T      0.5      1        2 
   8  chr8_58419538     AKia    G    T        0      0        2 
   8  chr8_58419538     AOna    G    T        0      0        2 
   8  chr8_58419538     ASom    G    T        1      2        2 
   8  chr8_58419538     HCab    G    T        0      0        2 
   8  chr8_58419538     HPrz    G    T        0      0        2 
   8  chr8_58419538     ZBoe    G    T        0      0        2 
   8  chr8_58419538     ZGre    G    T        0      0        2 
   8  chr8_58419538     ZHar    G    T        0      0        2 
   8  chr8_58419538   Sample    G    T        0      0        2 
   8  chr8_58420063     AAsi    C    T        0      0        2 
   8  chr8_58420063     AKia    C    T        0      0        2 
   8  chr8_58420063     AOna    C    T        0      0        2 
   8  chr8_58420063     ASom    C    T        0      0        2 
   8  chr8_58420063     HCab    C    T        1      2        2 
   8  chr8_58420063     HPrz    C    T        1      2        2 
   8  chr8_58420063     ZBoe    C    T        0      0        2 
   8  chr8_58420063     ZGre    C    T        0      0        2 
   8  chr8_58420063     ZHar    C    T        0      0        2 
   8  chr8_58420063   Sample    C    T        1      2        2 
   8  chr8_58422290     AAsi    C    T        0      0        2 
   8  chr8_58422290     AKia    C    T        0      0        2 
   8  chr8_58422290     AOna    C    T        0      0        2 
   8  chr8_58422290     ASom    C    T        0      0        2 
   8  chr8_58422290     HCab    C    T        1      2        2 
   8  chr8_58422290     HPrz    C    T        1      2        2 
   8  chr8_58422290     ZBoe    C    T        0      0        2 
   8  chr8_58422290     ZGre    C    T        0      0        2 
   8  chr8_58422290     ZHar    C    T        0      0        2 
   8  chr8_58422290   Sample    C    T        1      2        2 
   8  chr8_58433608     AAsi    T    C      0.5      1        2 
   8  chr8_58433608     AKia    T    C        0      0        2 
   8  chr8_58433608     AOna    T    C        0      0        2 
   8  chr8_58433608     ASom    T    C        0      0        2 
   8  chr8_58433608     HCab    T    C        0      0        2 
   8  chr8_58433608     HPrz    T    C        0      0        2 
   8  chr8_58433608     ZBoe    T    C        0      0        2 
   8  chr8_58433608     ZGre    T    C        0      0        2 
   8  chr8_58433608     ZHar    T    C        0      0        2 
   8  chr8_58433608   Sample    T    C        0      0        2 
   8  chr8_58434937     AAsi    C    G        0      0        2 
   8  chr8_58434937     AKia    C    G        0      0        2 
   8  chr8_58434937     AOna    C    G        0      0        2 
   8  chr8_58434937     ASom    C    G        0      0        2 
   8  chr8_58434937     HCab    C    G        1      2        2 
   8  chr8_58434937     HPrz    C    G        1      2        2 
   8  chr8_58434937     ZBoe    C    G        0      0        2 
   8  chr8_58434937     ZGre    C    G        0      0        2 
   8  chr8_58434937     ZHar    C    G        0      0        2 
   8  chr8_58434937   Sample    C    G        1      2        2 
   8  chr8_58436567     AAsi    C    A        0      0        2 
   8  chr8_58436567     AKia    C    A        0      0        2 
   8  chr8_58436567     AOna    C    A        0      0        2 
   8  chr8_58436567     ASom    C    A        0      0        2 
   8  chr8_58436567     HCab    C    A        1      2        2 
   8  chr8_58436567     HPrz    C    A        1      2        2 
   8  chr8_58436567     ZBoe    C    A        0      0        2 
   8  chr8_58436567     ZGre    C    A        0      0        2 
   8  chr8_58436567     ZHar    C    A        0      0        2 
   8  chr8_58436567   Sample    C    A        1      2        2 
   8  chr8_58438962     AAsi    A    G        1      2        2 
   8  chr8_58438962     AKia    A    G        0      0        2 
   8  chr8_58438962     AOna    A    G        0      0        2 
   8  chr8_58438962     ASom    A    G        1      2        2 
   8  chr8_58438962     HCab    A    G        0      0        2 
   8  chr8_58438962     HPrz    A    G        0      0        2 
   8  chr8_58438962     ZBoe    A    G        0      0        2 
   8  chr8_58438962     ZGre    A    G        0      0        2 
   8  chr8_58438962     ZHar    A    G        0      0        2 
   8  chr8_58438962   Sample    A    G        0      0        2 
   8  chr8_58442738     AAsi    T    C        0      0        2 
   8  chr8_58442738     AKia    T    C        0      0        2 
   8  chr8_58442738     AOna    T    C      0.5      1        2 
   8  chr8_58442738     ASom    T    C        0      0        2 
   8  chr8_58442738     HCab    T    C        0      0        2 
   8  chr8_58442738     HPrz    T    C        0      0        2 
   8  chr8_58442738     ZBoe    T    C        0      0        2 
   8  chr8_58442738     ZGre    T    C        0      0        2 
   8  chr8_58442738     ZHar    T    C        0      0        2 
   8  chr8_58442738   Sample    T    C        0      0        2 
   8  chr8_58444092     AAsi    G    A        0      0        2 
   8  chr8_58444092     AKia    G    A        0      0        2 
   8  chr8_58444092     AOna    G    A      0.5      1        2 
   8  chr8_58444092     ASom    G    A        0      0        2 
   8  chr8_58444092     HCab    G    A        0      0        2 
   8  chr8_58444092     HPrz    G    A        0      0        2 
   8  chr8_58444092     ZBoe    G    A        0      0        2 
   8  chr8_58444092     ZGre    G    A        0      0        2 
   8  chr8_58444092     ZHar    G    A        0      0        2 
   8  chr8_58444092   Sample    G    A        0      0        2 
   8  chr8_58450744     AAsi    A    T        0      0        2 
   8  chr8_58450744     AKia    A    T        0      0        2 
   8  chr8_58450744     AOna    A    T        1      2        2 
   8  chr8_58450744     ASom    A    T        0      0        2 
   8  chr8_58450744     HCab    A    T        0      0        2 
   8  chr8_58450744     HPrz    A    T        0      0        2 
   8  chr8_58450744     ZBoe    A    T        0      0        2 
   8  chr8_58450744     ZGre    A    T        0      0        2 
   8  chr8_58450744     ZHar    A    T        0      0        2 
   8  chr8_58450744   Sample    A    T        0      0        2 
   8  chr8_58450837     AAsi    G    A        0      0        2 
   8  chr8_58450837     AKia    G    A        0      0        2 
   8  chr8_58450837     AOna    G    A        0      0        2 
   8  chr8_58450837     ASom    G    A        0      0        2 
   8  chr8_58450837     HCab    G    A        1      2        2 
   8  chr8_58450837     HPrz    G    A        1      2        2 
   8  chr8_58450837     ZBoe    G    A        0      0        2 
   8  chr8_58450837     ZGre    G    A        0      0        2 
   8  chr8_58450837     ZHar    G    A        0      0        2 
   8  chr8_58450837   Sample    G    A        1      2        2 
   8  chr8_58453549     AAsi    G    T        0      0        2 
   8  chr8_58453549     AKia    G    T        0      0        2 
   8  chr8_58453549     AOna    G    T        1      2        2 
   8  chr8_58453549     ASom    G    T        0      0        2 
   8  chr8_58453549     HCab    G    T        0      0        2 
   8  chr8_58453549     HPrz    G    T        0      0        2 
   8  chr8_58453549     ZBoe    G    T        0      0        2 
   8  chr8_58453549     ZGre    G    T        0      0        2 
   8  chr8_58453549     ZHar    G    T        0      0        2 
   8  chr8_58453549   Sample    G    T        0      0        2 
   8  chr8_58454930     AAsi    T    C        0      0        2 
   8  chr8_58454930     AKia    T    C        1      2        2 
   8  chr8_58454930     AOna    T    C        0      0        2 
   8  chr8_58454930     ASom    T    C        0      0        2 
   8  chr8_58454930     HCab    T    C        0      0        2 
   8  chr8_58454930     HPrz    T    C        0      0        2 
   8  chr8_58454930     ZBoe    T    C        0      0        2 
   8  chr8_58454930     ZGre    T    C        0      0        2 
   8  chr8_58454930     ZHar    T    C        0      0        2 
   8  chr8_58454930   Sample    T    C        0      0        2 
   8  chr8_58464212     AAsi    A    G        0      0        2 
   8  chr8_58464212     AKia    A    G        0      0        2 
   8  chr8_58464212     AOna    A    G        1      2        2 
   8  chr8_58464212     ASom    A    G        0      0        2 
   8  chr8_58464212     HCab    A    G        0      0        2 
   8  chr8_58464212     HPrz    A    G        0      0        2 
   8  chr8_58464212     ZBoe    A    G        0      0        2 
   8  chr8_58464212     ZGre    A    G        0      0        2 
   8  chr8_58464212     ZHar    A    G        0      0        2 
   8  chr8_58464212   Sample    A    G        0      0        2 
   8  chr8_58476410     AAsi    T    C        0      0        2 
   8  chr8_58476410     AKia    T    C        0      0        2 
   8  chr8_58476410     AOna    T    C        1      2        2 
   8  chr8_58476410     ASom    T    C        0      0        2 
   8  chr8_58476410     HCab    T    C        0      0        2 
   8  chr8_58476410     HPrz    T    C        0      0        2 
   8  chr8_58476410     ZBoe    T    C        0      0        2 
   8  chr8_58476410     ZGre    T    C        0      0        2 
   8  chr8_58476410     ZHar    T    C        0      0        2 
   8  chr8_58476410   Sample    T    C        0      0        2 
   8  chr8_58477801     AAsi    A    T        0      0        2 
   8  chr8_58477801     AKia    A    T        0      0        2 
   8  chr8_58477801     AOna    A    T        0      0        2 
   8  chr8_58477801     ASom    A    T        0      0        2 
   8  chr8_58477801     HCab    A    T        0      0        2 
   8  chr8_58477801     HPrz    A    T        0      0        2 
   8  chr8_58477801     ZBoe    A    T        0      0        2 
   8  chr8_58477801     ZGre    A    T        1      2        2 
   8  chr8_58477801     ZHar    A    T        0      0        2 
   8  chr8_58477801   Sample    A    T        0      0        2 
   8  chr8_58488439     AAsi    C    T        0      0        2 
   8  chr8_58488439     AKia    C    T        0      0        2 
   8  chr8_58488439     AOna    C    T        0      0        2 
   8  chr8_58488439     ASom    C    T        0      0        2 
   8  chr8_58488439     HCab    C    T        0      0        2 
   8  chr8_58488439     HPrz    C    T        0      0        2 
   8  chr8_58488439     ZBoe    C    T        0      0        2 
   8  chr8_58488439     ZGre    C    T        1      2        2 
   8  chr8_58488439     ZHar    C    T        0      0        2 
   8  chr8_58488439   Sample    C    T        0      0        2 
   8  chr8_58491704     AAsi    T    C        0      0        2 
   8  chr8_58491704     AKia    T    C        0      0        2 
   8  chr8_58491704     AOna    T    C        0      0        2 
   8  chr8_58491704     ASom    T    C        0      0        2 
   8  chr8_58491704     HCab    T    C      0.5      1        2 
   8  chr8_58491704     HPrz    T    C        0      0        2 
   8  chr8_58491704     ZBoe    T    C        0      0        2 
   8  chr8_58491704     ZGre    T    C        0      0        2 
   8  chr8_58491704     ZHar    T    C        0      0        2 
   8  chr8_58491704   Sample    T    C        0      0        2 
   8  chr8_58501608     AAsi    T    G        0      0        2 
   8  chr8_58501608     AKia    T    G        0      0        2 
   8  chr8_58501608     AOna    T    G        0      0        2 
   8  chr8_58501608     ASom    T    G        1      2        2 
   8  chr8_58501608     HCab    T    G        0      0        2 
   8  chr8_58501608     HPrz    T    G        0      0        2 
   8  chr8_58501608     ZBoe    T    G        0      0        2 
   8  chr8_58501608     ZGre    T    G        0      0        2 
   8  chr8_58501608     ZHar    T    G        0      0        2 
   8  chr8_58501608   Sample    T    G        0      0        2 
   8  chr8_58504154     AAsi    A    G        0      0        2 
   8  chr8_58504154     AKia    A    G        1      2        2 
   8  chr8_58504154     AOna    A    G      0.5      1        2 
   8  chr8_58504154     ASom    A    G        0      0        2 
   8  chr8_58504154     HCab    A    G        0      0        2 
   8  chr8_58504154     HPrz    A    G        0      0        2 
   8  chr8_58504154     ZBoe    A    G        0      0        2 
   8  chr8_58504154     ZGre    A    G        0      0        2 
   8  chr8_58504154     ZHar    A    G        0      0        2 
   8  chr8_58504154   Sample    A    G        0      0        2 
   8  chr8_58506090     AAsi    T    C        0      0        2 
   8  chr8_58506090     AKia    T    C        0      0        2 
   8  chr8_58506090     AOna    T    C        0      0        2 
   8  chr8_58506090     ASom    T    C        0      0        2 
   8  chr8_58506090     HCab    T    C        1      2        2 
   8  chr8_58506090     HPrz    T    C        1      2        2 
   8  chr8_58506090     ZBoe    T    C        0      0        2 
   8  chr8_58506090     ZGre    T    C        0      0        2 
   8  chr8_58506090     ZHar    T    C        0      0        2 
   8  chr8_58506090   Sample    T    C        1      2        2 
   8  chr8_58512585     AAsi    G    C        1      2        2 
   8  chr8_58512585     AKia    G    C        0      0        2 
   8  chr8_58512585     AOna    G    C        0      0        2 
   8  chr8_58512585     ASom    G    C        1      2        2 
   8  chr8_58512585     HCab    G    C        0      0        2 
   8  chr8_58512585     HPrz    G    C        0      0        2 
   8  chr8_58512585     ZBoe    G    C        0      0        2 
   8  chr8_58512585     ZGre    G    C        0      0        2 
   8  chr8_58512585     ZHar    G    C        0      0        2 
   8  chr8_58512585   Sample    G    C        0      0        2 
   8  chr8_58528985     AAsi    A    G        1      2        2 
   8  chr8_58528985     AKia    A    G        0      0        2 
   8  chr8_58528985     AOna    A    G        1      2        2 
   8  chr8_58528985     ASom    A    G        1      2        2 
   8  chr8_58528985     HCab    A    G        0      0        2 
   8  chr8_58528985     HPrz    A    G        0      0        2 
   8  chr8_58528985     ZBoe    A    G        0      0        2 
   8  chr8_58528985     ZGre    A    G        0      0        2 
   8  chr8_58528985     ZHar    A    G        0      0        2 
   8  chr8_58528985   Sample    A    G        0      0        2 
   8  chr8_58538213     AAsi    T    C        0      0        2 
   8  chr8_58538213     AKia    T    C        0      0        2 
   8  chr8_58538213     AOna    T    C        0      0        2 
   8  chr8_58538213     ASom    T    C        0      0        2 
   8  chr8_58538213     HCab    T    C        0      0        2 
   8  chr8_58538213     HPrz    T    C        0      0        2 
   8  chr8_58538213     ZBoe    T    C        0      0        2 
   8  chr8_58538213     ZGre    T    C        0      0        2 
   8  chr8_58538213     ZHar    T    C      0.5      1        2 
   8  chr8_58538213   Sample    T    C        0      0        2 
   8  chr8_58539520     AAsi    T    C        0      0        2 
   8  chr8_58539520     AKia    T    C        0      0        2 
   8  chr8_58539520     AOna    T    C        0      0        2 
   8  chr8_58539520     ASom    T    C        0      0        2 
   8  chr8_58539520     HCab    T    C        0      0        2 
   8  chr8_58539520     HPrz    T    C        0      0        2 
   8  chr8_58539520     ZBoe    T    C      0.5      1        2 
   8  chr8_58539520     ZGre    T    C        0      0        2 
   8  chr8_58539520     ZHar    T    C        0      0        2 
   8  chr8_58539520   Sample    T    C        0      0        2 
   8  chr8_58542171     AAsi    G    A        0      0        2 
   8  chr8_58542171     AKia    G    A        0      0        2 
   8  chr8_58542171     AOna    G    A        0      0        2 
   8  chr8_58542171     ASom    G    A        1      2        2 
   8  chr8_58542171     HCab    G    A        0      0        2 
   8  chr8_58542171     HPrz    G    A        0      0        2 
   8  chr8_58542171     ZBoe    G    A        0      0        2 
   8  chr8_58542171     ZGre    G    A        0      0        2 
   8  chr8_58542171     ZHar    G    A        0      0        2 
   8  chr8_58542171   Sample    G    A        0      0        2 
   8  chr8_58546595     AAsi    C    T        0      0        2 
   8  chr8_58546595     AKia    C    T        0      0        2 
   8  chr8_58546595     AOna    C    T        0      0        2 
   8  chr8_58546595     ASom    C    T        0      0        2 
   8  chr8_58546595     HCab    C    T        0      0        2 
   8  chr8_58546595     HPrz    C    T      0.5      1        2 
   8  chr8_58546595     ZBoe    C    T        0      0        2 
   8  chr8_58546595     ZGre    C    T        0      0        2 
   8  chr8_58546595     ZHar    C    T        0      0        2 
   8  chr8_58546595   Sample    C    T        0      0        2 
   8  chr8_58547066     AAsi    G    C        0      0        2 
   8  chr8_58547066     AKia    G    C        0      0        2 
   8  chr8_58547066     AOna    G    C        0      0        2 
   8  chr8_58547066     ASom    G    C        0      0        2 
   8  chr8_58547066     HCab    G    C        0      0        2 
   8  chr8_58547066     HPrz    G    C      0.5      1        2 
   8  chr8_58547066     ZBoe    G    C        0      0        2 
   8  chr8_58547066     ZGre    G    C        0      0        2 
   8  chr8_58547066     ZHar    G    C        0      0        2 
   8  chr8_58547066   Sample    G    C        0      0        2 
   8  chr8_58553539     AAsi    A    G        0      0        2 
   8  chr8_58553539     AKia    A    G        0      0        2 
   8  chr8_58553539     AOna    A    G        0      0        2 
   8  chr8_58553539     ASom    A    G        1      2        2 
   8  chr8_58553539     HCab    A    G        0      0        2 
   8  chr8_58553539     HPrz    A    G        0      0        2 
   8  chr8_58553539     ZBoe    A    G        0      0        2 
   8  chr8_58553539     ZGre    A    G        0      0        2 
   8  chr8_58553539     ZHar    A    G        0      0        2 
   8  chr8_58553539   Sample    A    G        0      0        2 
   8  chr8_58556876     AAsi    T    C        0      0        2 
   8  chr8_58556876     AKia    T    C        0      0        2 
   8  chr8_58556876     AOna    T    C        0      0        2 
   8  chr8_58556876     ASom    T    C        0      0        2 
   8  chr8_58556876     HCab    T    C      0.5      1        2 
   8  chr8_58556876     HPrz    T    C        0      0        2 
   8  chr8_58556876     ZBoe    T    C        0      0        2 
   8  chr8_58556876     ZGre    T    C        0      0        2 
   8  chr8_58556876     ZHar    T    C        0      0        2 
   8  chr8_58556876   Sample    T    C        1      2        2 
   8  chr8_58563668     AAsi    C    T        0      0        2 
   8  chr8_58563668     AKia    C    T        0      0        2 
   8  chr8_58563668     AOna    C    T        0      0        2 
   8  chr8_58563668     ASom    C    T        0      0        2 
   8  chr8_58563668     HCab    C    T        1      2        2 
   8  chr8_58563668     HPrz    C    T        1      2        2 
   8  chr8_58563668     ZBoe    C    T        0      0        2 
   8  chr8_58563668     ZGre    C    T        0      0        2 
   8  chr8_58563668     ZHar    C    T        0      0        2 
   8  chr8_58563668   Sample    C    T        1      2        2 
   8  chr8_58577336     AAsi    C    T        0      0        2 
   8  chr8_58577336     AKia    C    T        0      0        2 
   8  chr8_58577336     AOna    C    T        0      0        2 
   8  chr8_58577336     ASom    C    T        0      0        2 
   8  chr8_58577336     HCab    C    T        0      0        2 
   8  chr8_58577336     HPrz    C    T        0      0        2 
   8  chr8_58577336     ZBoe    C    T        1      2        2 
   8  chr8_58577336     ZGre    C    T        0      0        2 
   8  chr8_58577336     ZHar    C    T        0      0        2 
   8  chr8_58577336   Sample    C    T        0      0        2 
   8  chr8_58585664     AAsi    A    T        0      0        2 
   8  chr8_58585664     AKia    A    T        0      0        2 
   8  chr8_58585664     AOna    A    T        0      0        2 
   8  chr8_58585664     ASom    A    T        0      0        2 
   8  chr8_58585664     HCab    A    T      0.5      1        2 
   8  chr8_58585664     HPrz    A    T        0      0        2 
   8  chr8_58585664     ZBoe    A    T        0      0        2 
   8  chr8_58585664     ZGre    A    T        0      0        2 
   8  chr8_58585664     ZHar    A    T        0      0        2 
   8  chr8_58585664   Sample    A    T        0      0        2 
   8  chr8_58587568     AAsi    T    A        0      0        2 
   8  chr8_58587568     AKia    T    A        0      0        2 
   8  chr8_58587568     AOna    T    A        0      0        2 
   8  chr8_58587568     ASom    T    A        0      0        2 
   8  chr8_58587568     HCab    T    A        0      0        2 
   8  chr8_58587568     HPrz    T    A        0      0        2 
   8  chr8_58587568     ZBoe    T    A        0      0        2 
   8  chr8_58587568     ZGre    T    A        0      0        2 
   8  chr8_58587568     ZHar    T    A        1      2        2 
   8  chr8_58587568   Sample    T    A        0      0        2 
   8  chr8_58593995     AAsi    T    G        0      0        2 
   8  chr8_58593995     AKia    T    G        0      0        2 
   8  chr8_58593995     AOna    T    G        0      0        2 
   8  chr8_58593995     ASom    T    G        0      0        2 
   8  chr8_58593995     HCab    T    G        0      0        2 
   8  chr8_58593995     HPrz    T    G        0      0        2 
   8  chr8_58593995     ZBoe    T    G      0.5      1        2 
   8  chr8_58593995     ZGre    T    G        0      0        2 
   8  chr8_58593995     ZHar    T    G        0      0        2 
   8  chr8_58593995   Sample    T    G        0      0        2 
   8  chr8_58594717     AAsi    G    A        0      0        2 
   8  chr8_58594717     AKia    G    A        0      0        2 
   8  chr8_58594717     AOna    G    A        0      0        2 
   8  chr8_58594717     ASom    G    A        0      0        2 
   8  chr8_58594717     HCab    G    A        1      2        2 
   8  chr8_58594717     HPrz    G    A        1      2        2 
   8  chr8_58594717     ZBoe    G    A        0      0        2 
   8  chr8_58594717     ZGre    G    A        0      0        2 
   8  chr8_58594717     ZHar    G    A        0      0        2 
   8  chr8_58594717   Sample    G    A        1      2        2 
   8  chr8_58597037     AAsi    A    G        0      0        2 
   8  chr8_58597037     AKia    A    G        0      0        2 
   8  chr8_58597037     AOna    A    G        0      0        2 
   8  chr8_58597037     ASom    A    G        0      0        2 
   8  chr8_58597037     HCab    A    G        1      2        2 
   8  chr8_58597037     HPrz    A    G        1      2        2 
   8  chr8_58597037     ZBoe    A    G        0      0        2 
   8  chr8_58597037     ZGre    A    G        0      0        2 
   8  chr8_58597037     ZHar    A    G        0      0        2 
   8  chr8_58597037   Sample    A    G        1      2        2 
   8  chr8_58599842     AAsi    A    G        0      0        2 
   8  chr8_58599842     AKia    A    G        0      0        2 
   8  chr8_58599842     AOna    A    G        0      0        2 
   8  chr8_58599842     ASom    A    G        0      0        2 
   8  chr8_58599842     HCab    A    G        0      0        2 
   8  chr8_58599842     HPrz    A    G        0      0        2 
   8  chr8_58599842     ZBoe    A    G      0.5      1        2 
   8  chr8_58599842     ZGre    A    G        0      0        2 
   8  chr8_58599842     ZHar    A    G        0      0        2 
   8  chr8_58599842   Sample    A    G        0      0        2 
   8  chr8_58612101     AAsi    T    C        0      0        2 
   8  chr8_58612101     AKia    T    C        0      0        2 
   8  chr8_58612101     AOna    T    C        0      0        2 
   8  chr8_58612101     ASom    T    C        1      2        2 
   8  chr8_58612101     HCab    T    C        0      0        2 
   8  chr8_58612101     HPrz    T    C        0      0        2 
   8  chr8_58612101     ZBoe    T    C        0      0        2 
   8  chr8_58612101     ZGre    T    C        0      0        2 
   8  chr8_58612101     ZHar    T    C        0      0        2 
   8  chr8_58612101   Sample    T    C        0      0        2 
   8  chr8_58617938     AAsi    A    G        0      0        2 
   8  chr8_58617938     AKia    A    G        0      0        2 
   8  chr8_58617938     AOna    A    G        0      0        2 
   8  chr8_58617938     ASom    A    G        0      0        2 
   8  chr8_58617938     HCab    A    G        0      0        2 
   8  chr8_58617938     HPrz    A    G        0      0        2 
   8  chr8_58617938     ZBoe    A    G      0.5      1        2 
   8  chr8_58617938     ZGre    A    G        0      0        2 
   8  chr8_58617938     ZHar    A    G        0      0        2 
   8  chr8_58617938   Sample    A    G        0      0        2 
   8  chr8_58635379     AAsi    T    C        0      0        2 
   8  chr8_58635379     AKia    T    C        0      0        2 
   8  chr8_58635379     AOna    T    C        1      2        2 
   8  chr8_58635379     ASom    T    C        0      0        2 
   8  chr8_58635379     HCab    T    C        0      0        2 
   8  chr8_58635379     HPrz    T    C        0      0        2 
   8  chr8_58635379     ZBoe    T    C        0      0        2 
   8  chr8_58635379     ZGre    T    C        0      0        2 
   8  chr8_58635379     ZHar    T    C        0      0        2 
   8  chr8_58635379   Sample    T    C        0      0        2 
   8  chr8_58635643     AAsi    T    C        0      0        2 
   8  chr8_58635643     AKia    T    C        0      0        2 
   8  chr8_58635643     AOna    T    C        1      2        2 
   8  chr8_58635643     ASom    T    C        0      0        2 
   8  chr8_58635643     HCab    T    C        1      2        2 
   8  chr8_58635643     HPrz    T    C        1      2        2 
   8  chr8_58635643     ZBoe    T    C        0      0        2 
   8  chr8_58635643     ZGre    T    C        0      0        2 
   8  chr8_58635643     ZHar    T    C        0      0        2 
   8  chr8_58635643   Sample    T    C        1      2        2 
   8  chr8_58641291     AAsi    A    G        0      0        2 
   8  chr8_58641291     AKia    A    G        0      0        2 
   8  chr8_58641291     AOna    A    G        0      0        2 
   8  chr8_58641291     ASom    A    G        0      0        2 
   8  chr8_58641291     HCab    A    G        1      2        2 
   8  chr8_58641291     HPrz    A    G        1      2        2 
   8  chr8_58641291     ZBoe    A    G        0      0        2 
   8  chr8_58641291     ZGre    A    G        0      0        2 
   8  chr8_58641291     ZHar    A    G        0      0        2 
   8  chr8_58641291   Sample    A    G        1      2        2 
   8  chr8_58643779     AAsi    A    C        0      0        2 
   8  chr8_58643779     AKia    A    C        0      0        2 
   8  chr8_58643779     AOna    A    C        0      0        2 
   8  chr8_58643779     ASom    A    C        0      0        2 
   8  chr8_58643779     HCab    A    C        0      0        2 
   8  chr8_58643779     HPrz    A    C        0      0        2 
   8  chr8_58643779     ZBoe    A    C        0      0        2 
   8  chr8_58643779     ZGre    A    C        1      2        2 
   8  chr8_58643779     ZHar    A    C        0      0        2 
   8  chr8_58643779   Sample    A    C        0      0        2 
   8  chr8_58649626     AAsi    C    T        0      0        2 
   8  chr8_58649626     AKia    C    T        0      0        2 
   8  chr8_58649626     AOna    C    T        0      0        2 
   8  chr8_58649626     ASom    C    T        0      0        2 
   8  chr8_58649626     HCab    C    T        1      2        2 
   8  chr8_58649626     HPrz    C    T        0      0        2 
   8  chr8_58649626     ZBoe    C    T        0      0        2 
   8  chr8_58649626     ZGre    C    T        0      0        2 
   8  chr8_58649626     ZHar    C    T        0      0        2 
   8  chr8_58649626   Sample    C    T        1      2        2 
   8  chr8_58651135     AAsi    T    C        0      0        2 
   8  chr8_58651135     AKia    T    C      0.5      1        2 
   8  chr8_58651135     AOna    T    C        1      2        2 
   8  chr8_58651135     ASom    T    C        0      0        2 
   8  chr8_58651135     HCab    T    C        0      0        2 
   8  chr8_58651135     HPrz    T    C        0      0        2 
   8  chr8_58651135     ZBoe    T    C        0      0        2 
   8  chr8_58651135     ZGre    T    C        0      0        2 
   8  chr8_58651135     ZHar    T    C        0      0        2 
   8  chr8_58651135   Sample    T    C        0      0        2 
   8  chr8_58655050     AAsi    A    C        0      0        2 
   8  chr8_58655050     AKia    A    C        0      0        2 
   8  chr8_58655050     AOna    A    C        0      0        2 
   8  chr8_58655050     ASom    A    C        0      0        2 
   8  chr8_58655050     HCab    A    C        1      2        2 
   8  chr8_58655050     HPrz    A    C        1      2        2 
   8  chr8_58655050     ZBoe    A    C        0      0        2 
   8  chr8_58655050     ZGre    A    C        0      0        2 
   8  chr8_58655050     ZHar    A    C        0      0        2 
   8  chr8_58655050   Sample    A    C        1      2        2 
   8  chr8_58658326     AAsi    A    G        0      0        2 
   8  chr8_58658326     AKia    A    G        0      0        2 
   8  chr8_58658326     AOna    A    G        0      0        2 
   8  chr8_58658326     ASom    A    G        0      0        2 
   8  chr8_58658326     HCab    A    G        1      2        2 
   8  chr8_58658326     HPrz    A    G        1      2        2 
   8  chr8_58658326     ZBoe    A    G        0      0        2 
   8  chr8_58658326     ZGre    A    G        0      0        2 
   8  chr8_58658326     ZHar    A    G        0      0        2 
   8  chr8_58658326   Sample    A    G        1      2        2 
   8  chr8_58675216     AAsi    G    A        0      0        2 
   8  chr8_58675216     AKia    G    A      0.5      1        2 
   8  chr8_58675216     AOna    G    A        0      0        2 
   8  chr8_58675216     ASom    G    A        0      0        2 
   8  chr8_58675216     HCab    G    A        0      0        2 
   8  chr8_58675216     HPrz    G    A        0      0        2 
   8  chr8_58675216     ZBoe    G    A        0      0        2 
   8  chr8_58675216     ZGre    G    A        0      0        2 
   8  chr8_58675216     ZHar    G    A        0      0        2 
   8  chr8_58675216   Sample    G    A        0      0        2 
   8  chr8_58675799     AAsi    C    T        0      0        2 
   8  chr8_58675799     AKia    C    T        0      0        2 
   8  chr8_58675799     AOna    C    T        0      0        2 
   8  chr8_58675799     ASom    C    T        0      0        2 
   8  chr8_58675799     HCab    C    T        1      2        2 
   8  chr8_58675799     HPrz    C    T        1      2        2 
   8  chr8_58675799     ZBoe    C    T        0      0        2 
   8  chr8_58675799     ZGre    C    T        0      0        2 
   8  chr8_58675799     ZHar    C    T        0      0        2 
   8  chr8_58675799   Sample    C    T        1      2        2 
   8  chr8_58682170     AAsi    T    C        0      0        2 
   8  chr8_58682170     AKia    T    C        0      0        2 
   8  chr8_58682170     AOna    T    C        0      0        2 
   8  chr8_58682170     ASom    T    C        0      0        2 
   8  chr8_58682170     HCab    T    C        0      0        2 
   8  chr8_58682170     HPrz    T    C        0      0        2 
   8  chr8_58682170     ZBoe    T    C        0      0        2 
   8  chr8_58682170     ZGre    T    C        0      0        2 
   8  chr8_58682170     ZHar    T    C        1      2        2 
   8  chr8_58682170   Sample    T    C        0      0        2 
   8  chr8_58683267     AAsi    A    G        0      0        2 
   8  chr8_58683267     AKia    A    G        0      0        2 
   8  chr8_58683267     AOna    A    G        0      0        2 
   8  chr8_58683267     ASom    A    G        0      0        2 
   8  chr8_58683267     HCab    A    G        0      0        2 
   8  chr8_58683267     HPrz    A    G        0      0        2 
   8  chr8_58683267     ZBoe    A    G        0      0        2 
   8  chr8_58683267     ZGre    A    G        1      2        2 
   8  chr8_58683267     ZHar    A    G        0      0        2 
   8  chr8_58683267   Sample    A    G        0      0        2 
   8  chr8_58686509     AAsi    A    G        0      0        2 
   8  chr8_58686509     AKia    A    G        1      2        2 
   8  chr8_58686509     AOna    A    G        1      2        2 
   8  chr8_58686509     ASom    A    G        0      0        2 
   8  chr8_58686509     HCab    A    G        0      0        2 
   8  chr8_58686509     HPrz    A    G        0      0        2 
   8  chr8_58686509     ZBoe    A    G        0      0        2 
   8  chr8_58686509     ZGre    A    G        0      0        2 
   8  chr8_58686509     ZHar    A    G        0      0        2 
   8  chr8_58686509   Sample    A    G        0      0        2 
   8  chr8_58687083     AAsi    A    C      0.5      1        2 
   8  chr8_58687083     AKia    A    C        0      0        2 
   8  chr8_58687083     AOna    A    C        0      0        2 
   8  chr8_58687083     ASom    A    C        0      0        2 
   8  chr8_58687083     HCab    A    C        0      0        2 
   8  chr8_58687083     HPrz    A    C        0      0        2 
   8  chr8_58687083     ZBoe    A    C        0      0        2 
   8  chr8_58687083     ZGre    A    C        0      0        2 
   8  chr8_58687083     ZHar    A    C        0      0        2 
   8  chr8_58687083   Sample    A    C        0      0        2 
   8  chr8_58693649     AAsi    C    T      0.5      1        2 
   8  chr8_58693649     AKia    C    T        0      0        2 
   8  chr8_58693649     AOna    C    T        0      0        2 
   8  chr8_58693649     ASom    C    T        0      0        2 
   8  chr8_58693649     HCab    C    T        0      0        2 
   8  chr8_58693649     HPrz    C    T        0      0        2 
   8  chr8_58693649     ZBoe    C    T        0      0        2 
   8  chr8_58693649     ZGre    C    T        0      0        2 
   8  chr8_58693649     ZHar    C    T        0      0        2 
   8  chr8_58693649   Sample    C    T        0      0        2 
   8  chr8_58701865     AAsi    A    G        0      0        2 
   8  chr8_58701865     AKia    A    G        0      0        2 
   8  chr8_58701865     AOna    A    G        0      0        2 
   8  chr8_58701865     ASom    A    G        0      0        2 
   8  chr8_58701865     HCab    A    G        1      2        2 
   8  chr8_58701865     HPrz    A    G        1      2        2 
   8  chr8_58701865     ZBoe    A    G        0      0        2 
   8  chr8_58701865     ZGre    A    G        0      0        2 
   8  chr8_58701865     ZHar    A    G        0      0        2 
   8  chr8_58701865   Sample    A    G        1      2        2 
   8  chr8_58705958     AAsi    T    C        0      0        2 
   8  chr8_58705958     AKia    T    C      0.5      1        2 
   8  chr8_58705958     AOna    T    C        0      0        2 
   8  chr8_58705958     ASom    T    C        0      0        2 
   8  chr8_58705958     HCab    T    C        0      0        2 
   8  chr8_58705958     HPrz    T    C        0      0        2 
   8  chr8_58705958     ZBoe    T    C        0      0        2 
   8  chr8_58705958     ZGre    T    C        0      0        2 
   8  chr8_58705958     ZHar    T    C        0      0        2 
   8  chr8_58705958   Sample    T    C        0      0        2 
   8  chr8_58706149     AAsi    G    A        0      0        2 
   8  chr8_58706149     AKia    G    A        0      0        2 
   8  chr8_58706149     AOna    G    A        0      0        2 
   8  chr8_58706149     ASom    G    A        0      0        2 
   8  chr8_58706149     HCab    G    A        1      2        2 
   8  chr8_58706149     HPrz    G    A        1      2        2 
   8  chr8_58706149     ZBoe    G    A        0      0        2 
   8  chr8_58706149     ZGre    G    A        0      0        2 
   8  chr8_58706149     ZHar    G    A        0      0        2 
   8  chr8_58706149   Sample    G    A        1      2        2 
   8  chr8_58706932     AAsi    C    A        0      0        2 
   8  chr8_58706932     AKia    C    A        0      0        2 
   8  chr8_58706932     AOna    C    A        0      0        2 
   8  chr8_58706932     ASom    C    A        0      0        2 
   8  chr8_58706932     HCab    C    A        0      0        2 
   8  chr8_58706932     HPrz    C    A        0      0        2 
   8  chr8_58706932     ZBoe    C    A        0      0        2 
   8  chr8_58706932     ZGre    C    A        0      0        2 
   8  chr8_58706932     ZHar    C    A        1      2        2 
   8  chr8_58706932   Sample    C    A        0      0        2 
   8  chr8_58707153     AAsi    A    G        1      2        2 
   8  chr8_58707153     AKia    A    G        0      0        2 
   8  chr8_58707153     AOna    A    G        0      0        2 
   8  chr8_58707153     ASom    A    G        1      2        2 
   8  chr8_58707153     HCab    A    G        0      0        2 
   8  chr8_58707153     HPrz    A    G        0      0        2 
   8  chr8_58707153     ZBoe    A    G        0      0        2 
   8  chr8_58707153     ZGre    A    G        0      0        2 
   8  chr8_58707153     ZHar    A    G        0      0        2 
   8  chr8_58707153   Sample    A    G        0      0        2 
   8  chr8_58707582     AAsi    C    T        0      0        2 
   8  chr8_58707582     AKia    C    T        0      0        2 
   8  chr8_58707582     AOna    C    T        0      0        2 
   8  chr8_58707582     ASom    C    T        0      0        2 
   8  chr8_58707582     HCab    C    T        1      2        2 
   8  chr8_58707582     HPrz    C    T        1      2        2 
   8  chr8_58707582     ZBoe    C    T        0      0        2 
   8  chr8_58707582     ZGre    C    T        0      0        2 
   8  chr8_58707582     ZHar    C    T        0      0        2 
   8  chr8_58707582   Sample    C    T        1      2        2 
   8  chr8_58711479     AAsi    T    A        0      0        2 
   8  chr8_58711479     AKia    T    A      0.5      1        2 
   8  chr8_58711479     AOna    T    A        0      0        2 
   8  chr8_58711479     ASom    T    A        0      0        2 
   8  chr8_58711479     HCab    T    A        0      0        2 
   8  chr8_58711479     HPrz    T    A        0      0        2 
   8  chr8_58711479     ZBoe    T    A        0      0        2 
   8  chr8_58711479     ZGre    T    A        0      0        2 
   8  chr8_58711479     ZHar    T    A        0      0        2 
   8  chr8_58711479   Sample    T    A        0      0        2 
   8  chr8_58711821     AAsi    C    T        0      0        2 
   8  chr8_58711821     AKia    C    T        0      0        2 
   8  chr8_58711821     AOna    C    T        0      0        2 
   8  chr8_58711821     ASom    C    T        0      0        2 
   8  chr8_58711821     HCab    C    T        0      0        2 
   8  chr8_58711821     HPrz    C    T        0      0        2 
   8  chr8_58711821     ZBoe    C    T      0.5      1        2 
   8  chr8_58711821     ZGre    C    T        0      0        2 
   8  chr8_58711821     ZHar    C    T        0      0        2 
   8  chr8_58711821   Sample    C    T        0      0        2 
   8  chr8_58714617     AAsi    T    A        0      0        2 
   8  chr8_58714617     AKia    T    A        0      0        2 
   8  chr8_58714617     AOna    T    A        0      0        2 
   8  chr8_58714617     ASom    T    A        0      0        2 
   8  chr8_58714617     HCab    T    A        1      2        2 
   8  chr8_58714617     HPrz    T    A        1      2        2 
   8  chr8_58714617     ZBoe    T    A        0      0        2 
   8  chr8_58714617     ZGre    T    A        0      0        2 
   8  chr8_58714617     ZHar    T    A        0      0        2 
   8  chr8_58714617   Sample    T    A        1      2        2 
   8  chr8_58720087     AAsi    T    A        0      0        2 
   8  chr8_58720087     AKia    T    A        0      0        2 
   8  chr8_58720087     AOna    T    A      0.5      1        2 
   8  chr8_58720087     ASom    T    A        0      0        2 
   8  chr8_58720087     HCab    T    A        0      0        2 
   8  chr8_58720087     HPrz    T    A        0      0        2 
   8  chr8_58720087     ZBoe    T    A        0      0        2 
   8  chr8_58720087     ZGre    T    A        0      0        2 
   8  chr8_58720087     ZHar    T    A        0      0        2 
   8  chr8_58720087   Sample    T    A        0      0        2 
   8  chr8_58729505     AAsi    C    T        0      0        2 
   8  chr8_58729505     AKia    C    T        0      0        2 
   8  chr8_58729505     AOna    C    T        0      0        2 
   8  chr8_58729505     ASom    C    T        0      0        2 
   8  chr8_58729505     HCab    C    T        1      2        2 
   8  chr8_58729505     HPrz    C    T        1      2        2 
   8  chr8_58729505     ZBoe    C    T        0      0        2 
   8  chr8_58729505     ZGre    C    T        0      0        2 
   8  chr8_58729505     ZHar    C    T        0      0        2 
   8  chr8_58729505   Sample    C    T        1      2        2 
   8  chr8_58732311     AAsi    G    A        0      0        2 
   8  chr8_58732311     AKia    G    A      0.5      1        2 
   8  chr8_58732311     AOna    G    A        0      0        2 
   8  chr8_58732311     ASom    G    A        0      0        2 
   8  chr8_58732311     HCab    G    A        0      0        2 
   8  chr8_58732311     HPrz    G    A        0      0        2 
   8  chr8_58732311     ZBoe    G    A        0      0        2 
   8  chr8_58732311     ZGre    G    A        0      0        2 
   8  chr8_58732311     ZHar    G    A        0      0        2 
   8  chr8_58732311   Sample    G    A        0      0        2 
   8  chr8_58736873     AAsi    C    A        0      0        2 
   8  chr8_58736873     AKia    C    A        0      0        2 
   8  chr8_58736873     AOna    C    A        0      0        2 
   8  chr8_58736873     ASom    C    A        0      0        2 
   8  chr8_58736873     HCab    C    A        1      2        2 
   8  chr8_58736873     HPrz    C    A        1      2        2 
   8  chr8_58736873     ZBoe    C    A        0      0        2 
   8  chr8_58736873     ZGre    C    A        0      0        2 
   8  chr8_58736873     ZHar    C    A        0      0        2 
   8  chr8_58736873   Sample    C    A        1      2        2 
   8  chr8_58746909     AAsi    C    T        0      0        2 
   8  chr8_58746909     AKia    C    T        0      0        2 
   8  chr8_58746909     AOna    C    T        0      0        2 
   8  chr8_58746909     ASom    C    T        0      0        2 
   8  chr8_58746909     HCab    C    T        1      2        2 
   8  chr8_58746909     HPrz    C    T      0.5      1        2 
   8  chr8_58746909     ZBoe    C    T        0      0        2 
   8  chr8_58746909     ZGre    C    T        0      0        2 
   8  chr8_58746909     ZHar    C    T        0      0        2 
   8  chr8_58746909   Sample    C    T        1      2        2 
   8  chr8_58765912     AAsi    A    T        1      2        2 
   8  chr8_58765912     AKia    A    T        0      0        2 
   8  chr8_58765912     AOna    A    T        0      0        2 
   8  chr8_58765912     ASom    A    T        1      2        2 
   8  chr8_58765912     HCab    A    T        0      0        2 
   8  chr8_58765912     HPrz    A    T        0      0        2 
   8  chr8_58765912     ZBoe    A    T        0      0        2 
   8  chr8_58765912     ZGre    A    T        0      0        2 
   8  chr8_58765912     ZHar    A    T        0      0        2 
   8  chr8_58765912   Sample    A    T        0      0        2 
   8  chr8_58767406     AAsi    T    C        0      0        2 
   8  chr8_58767406     AKia    T    C        0      0        2 
   8  chr8_58767406     AOna    T    C        0      0        2 
   8  chr8_58767406     ASom    T    C        0      0        2 
   8  chr8_58767406     HCab    T    C        1      2        2 
   8  chr8_58767406     HPrz    T    C      0.5      1        2 
   8  chr8_58767406     ZBoe    T    C        0      0        2 
   8  chr8_58767406     ZGre    T    C        0      0        2 
   8  chr8_58767406     ZHar    T    C        0      0        2 
   8  chr8_58767406   Sample    T    C        0      0        2 
   8  chr8_58768240     AAsi    C    T        0      0        2 
   8  chr8_58768240     AKia    C    T        0      0        2 
   8  chr8_58768240     AOna    C    T      0.5      1        2 
   8  chr8_58768240     ASom    C    T        0      0        2 
   8  chr8_58768240     HCab    C    T        0      0        2 
   8  chr8_58768240     HPrz    C    T        0      0        2 
   8  chr8_58768240     ZBoe    C    T        0      0        2 
   8  chr8_58768240     ZGre    C    T        0      0        2 
   8  chr8_58768240     ZHar    C    T        0      0        2 
   8  chr8_58768240   Sample    C    T        0      0        2 
   8  chr8_58775022     AAsi    C    T        0      0        2 
   8  chr8_58775022     AKia    C    T        0      0        2 
   8  chr8_58775022     AOna    C    T        0      0        2 
   8  chr8_58775022     ASom    C    T        0      0        2 
   8  chr8_58775022     HCab    C    T        0      0        2 
   8  chr8_58775022     HPrz    C    T        0      0        2 
   8  chr8_58775022     ZBoe    C    T        0      0        2 
   8  chr8_58775022     ZGre    C    T        0      0        2 
   8  chr8_58775022     ZHar    C    T      0.5      1        2 
   8  chr8_58775022   Sample    C    T        0      0        2 
   8  chr8_58795468     AAsi    G    A        0      0        2 
   8  chr8_58795468     AKia    G    A        0      0        2 
   8  chr8_58795468     AOna    G    A        0      0        2 
   8  chr8_58795468     ASom    G    A        0      0        2 
   8  chr8_58795468     HCab    G    A        1      2        2 
   8  chr8_58795468     HPrz    G    A        1      2        2 
   8  chr8_58795468     ZBoe    G    A        0      0        2 
   8  chr8_58795468     ZGre    G    A        0      0        2 
   8  chr8_58795468     ZHar    G    A        0      0        2 
   8  chr8_58795468   Sample    G    A        1      2        2 
   8  chr8_58803135     AAsi    T    C        0      0        2 
   8  chr8_58803135     AKia    T    C        0      0        2 
   8  chr8_58803135     AOna    T    C        0      0        2 
   8  chr8_58803135     ASom    T    C        1      2        2 
   8  chr8_58803135     HCab    T    C        0      0        2 
   8  chr8_58803135     HPrz    T    C        0      0        2 
   8  chr8_58803135     ZBoe    T    C        0      0        2 
   8  chr8_58803135     ZGre    T    C        0      0        2 
   8  chr8_58803135     ZHar    T    C        0      0        2 
   8  chr8_58803135   Sample    T    C        0      0        2 
   8  chr8_58807969     AAsi    C    A        0      0        2 
   8  chr8_58807969     AKia    C    A        0      0        2 
   8  chr8_58807969     AOna    C    A        0      0        2 
   8  chr8_58807969     ASom    C    A        1      2        2 
   8  chr8_58807969     HCab    C    A        0      0        2 
   8  chr8_58807969     HPrz    C    A        0      0        2 
   8  chr8_58807969     ZBoe    C    A        0      0        2 
   8  chr8_58807969     ZGre    C    A        0      0        2 
   8  chr8_58807969     ZHar    C    A        0      0        2 
   8  chr8_58807969   Sample    C    A        0      0        2 
   8  chr8_58809467     AAsi    C    T        0      0        2 
   8  chr8_58809467     AKia    C    T        0      0        2 
   8  chr8_58809467     AOna    C    T        0      0        2 
   8  chr8_58809467     ASom    C    T        0      0        2 
   8  chr8_58809467     HCab    C    T        1      2        2 
   8  chr8_58809467     HPrz    C    T      0.5      1        2 
   8  chr8_58809467     ZBoe    C    T        0      0        2 
   8  chr8_58809467     ZGre    C    T        0      0        2 
   8  chr8_58809467     ZHar    C    T        0      0        2 
   8  chr8_58809467   Sample    C    T        1      2        2 
   8  chr8_58809945     AAsi    T    G        0      0        2 
   8  chr8_58809945     AKia    T    G        0      0        2 
   8  chr8_58809945     AOna    T    G        0      0        2 
   8  chr8_58809945     ASom    T    G        0      0        2 
   8  chr8_58809945     HCab    T    G        1      2        2 
   8  chr8_58809945     HPrz    T    G      0.5      1        2 
   8  chr8_58809945     ZBoe    T    G        0      0        2 
   8  chr8_58809945     ZGre    T    G        0      0        2 
   8  chr8_58809945     ZHar    T    G        0      0        2 
   8  chr8_58809945   Sample    T    G        1      2        2 
   8  chr8_58819674     AAsi    C    G        0      0        2 
   8  chr8_58819674     AKia    C    G        0      0        2 
   8  chr8_58819674     AOna    C    G        0      0        2 
   8  chr8_58819674     ASom    C    G        0      0        2 
   8  chr8_58819674     HCab    C    G        1      2        2 
   8  chr8_58819674     HPrz    C    G        1      2        2 
   8  chr8_58819674     ZBoe    C    G        0      0        2 
   8  chr8_58819674     ZGre    C    G        0      0        2 
   8  chr8_58819674     ZHar    C    G        0      0        2 
   8  chr8_58819674   Sample    C    G        1      2        2 
   8  chr8_58819883     AAsi    T    G        0      0        2 
   8  chr8_58819883     AKia    T    G      0.5      1        2 
   8  chr8_58819883     AOna    T    G        0      0        2 
   8  chr8_58819883     ASom    T    G        0      0        2 
   8  chr8_58819883     HCab    T    G        0      0        2 
   8  chr8_58819883     HPrz    T    G        0      0        2 
   8  chr8_58819883     ZBoe    T    G        0      0        2 
   8  chr8_58819883     ZGre    T    G        0      0        2 
   8  chr8_58819883     ZHar    T    G        0      0        2 
   8  chr8_58819883   Sample    T    G        0      0        2 
   8  chr8_58820336     AAsi    C    G        0      0        2 
   8  chr8_58820336     AKia    C    G        0      0        2 
   8  chr8_58820336     AOna    C    G        0      0        2 
   8  chr8_58820336     ASom    C    G        0      0        2 
   8  chr8_58820336     HCab    C    G        0      0        2 
   8  chr8_58820336     HPrz    C    G        0      0        2 
   8  chr8_58820336     ZBoe    C    G        0      0        2 
   8  chr8_58820336     ZGre    C    G        0      0        2 
   8  chr8_58820336     ZHar    C    G        1      2        2 
   8  chr8_58820336   Sample    C    G        0      0        2 
   8  chr8_58821228     AAsi    A    G        0      0        2 
   8  chr8_58821228     AKia    A    G        0      0        2 
   8  chr8_58821228     AOna    A    G        0      0        2 
   8  chr8_58821228     ASom    A    G        0      0        2 
   8  chr8_58821228     HCab    A    G        0      0        2 
   8  chr8_58821228     HPrz    A    G        0      0        2 
   8  chr8_58821228     ZBoe    A    G        0      0        2 
   8  chr8_58821228     ZGre    A    G        0      0        2 
   8  chr8_58821228     ZHar    A    G        1      2        2 
   8  chr8_58821228   Sample    A    G        0      0        2 
   8  chr8_58829425     AAsi    T    C        0      0        2 
   8  chr8_58829425     AKia    T    C        0      0        2 
   8  chr8_58829425     AOna    T    C        0      0        2 
   8  chr8_58829425     ASom    T    C        0      0        2 
   8  chr8_58829425     HCab    T    C        0      0        2 
   8  chr8_58829425     HPrz    T    C        0      0        2 
   8  chr8_58829425     ZBoe    T    C        0      0        2 
   8  chr8_58829425     ZGre    T    C        1      2        2 
   8  chr8_58829425     ZHar    T    C        0      0        2 
   8  chr8_58829425   Sample    T    C        0      0        2 
   8  chr8_58830710     AAsi    C    A        0      0        2 
   8  chr8_58830710     AKia    C    A        0      0        2 
   8  chr8_58830710     AOna    C    A      0.5      1        2 
   8  chr8_58830710     ASom    C    A        0      0        2 
   8  chr8_58830710     HCab    C    A        0      0        2 
   8  chr8_58830710     HPrz    C    A        0      0        2 
   8  chr8_58830710     ZBoe    C    A        0      0        2 
   8  chr8_58830710     ZGre    C    A        0      0        2 
   8  chr8_58830710     ZHar    C    A        0      0        2 
   8  chr8_58830710   Sample    C    A        0      0        2 
   8  chr8_58833287     AAsi    G    C        0      0        2 
   8  chr8_58833287     AKia    G    C        0      0        2 
   8  chr8_58833287     AOna    G    C        0      0        2 
   8  chr8_58833287     ASom    G    C        0      0        2 
   8  chr8_58833287     HCab    G    C        1      2        2 
   8  chr8_58833287     HPrz    G    C        1      2        2 
   8  chr8_58833287     ZBoe    G    C        0      0        2 
   8  chr8_58833287     ZGre    G    C        0      0        2 
   8  chr8_58833287     ZHar    G    C        0      0        2 
   8  chr8_58833287   Sample    G    C        1      2        2 
   8  chr8_58834062     AAsi    T    C        0      0        2 
   8  chr8_58834062     AKia    T    C        0      0        2 
   8  chr8_58834062     AOna    T    C        0      0        2 
   8  chr8_58834062     ASom    T    C        0      0        2 
   8  chr8_58834062     HCab    T    C        0      0        2 
   8  chr8_58834062     HPrz    T    C        0      0        2 
   8  chr8_58834062     ZBoe    T    C        0      0        2 
   8  chr8_58834062     ZGre    T    C      0.5      1        2 
   8  chr8_58834062     ZHar    T    C        0      0        2 
   8  chr8_58834062   Sample    T    C        0      0        2 
   8  chr8_58835657     AAsi    G    C        0      0        2 
   8  chr8_58835657     AKia    G    C        0      0        2 
   8  chr8_58835657     AOna    G    C      0.5      1        2 
   8  chr8_58835657     ASom    G    C        0      0        2 
   8  chr8_58835657     HCab    G    C        0      0        2 
   8  chr8_58835657     HPrz    G    C        0      0        2 
   8  chr8_58835657     ZBoe    G    C        0      0        2 
   8  chr8_58835657     ZGre    G    C        0      0        2 
   8  chr8_58835657     ZHar    G    C        0      0        2 
   8  chr8_58835657   Sample    G    C        0      0        2 
   8  chr8_58857971     AAsi    T    C        0      0        2 
   8  chr8_58857971     AKia    T    C        0      0        2 
   8  chr8_58857971     AOna    T    C        0      0        2 
   8  chr8_58857971     ASom    T    C        0      0        2 
   8  chr8_58857971     HCab    T    C        1      2        2 
   8  chr8_58857971     HPrz    T    C      0.5      1        2 
   8  chr8_58857971     ZBoe    T    C        0      0        2 
   8  chr8_58857971     ZGre    T    C        0      0        2 
   8  chr8_58857971     ZHar    T    C        0      0        2 
   8  chr8_58857971   Sample    T    C        1      2        2 
   8  chr8_58861418     AAsi    A    G        0      0        2 
   8  chr8_58861418     AKia    A    G        0      0        2 
   8  chr8_58861418     AOna    A    G        0      0        2 
   8  chr8_58861418     ASom    A    G        0      0        2 
   8  chr8_58861418     HCab    A    G        0      0        2 
   8  chr8_58861418     HPrz    A    G      0.5      1        2 
   8  chr8_58861418     ZBoe    A    G        0      0        2 
   8  chr8_58861418     ZGre    A    G        0      0        2 
   8  chr8_58861418     ZHar    A    G        1      2        2 
   8  chr8_58861418   Sample    A    G        0      0        2 
   8  chr8_58863751     AAsi    A    G        0      0        2 
   8  chr8_58863751     AKia    A    G        0      0        2 
   8  chr8_58863751     AOna    A    G        0      0        2 
   8  chr8_58863751     ASom    A    G        0      0        2 
   8  chr8_58863751     HCab    A    G        1      2        2 
   8  chr8_58863751     HPrz    A    G        1      2        2 
   8  chr8_58863751     ZBoe    A    G        0      0        2 
   8  chr8_58863751     ZGre    A    G        0      0        2 
   8  chr8_58863751     ZHar    A    G        0      0        2 
   8  chr8_58863751   Sample    A    G        1      2        2 
   8  chr8_58875017     AAsi    G    C        0      0        2 
   8  chr8_58875017     AKia    G    C        0      0        2 
   8  chr8_58875017     AOna    G    C        0      0        2 
   8  chr8_58875017     ASom    G    C        0      0        2 
   8  chr8_58875017     HCab    G    C      0.5      1        2 
   8  chr8_58875017     HPrz    G    C        0      0        2 
   8  chr8_58875017     ZBoe    G    C        0      0        2 
   8  chr8_58875017     ZGre    G    C        0      0        2 
   8  chr8_58875017     ZHar    G    C        0      0        2 
   8  chr8_58875017   Sample    G    C        0      0        2 
   8  chr8_58877685     AAsi    G    A        1      2        2 
   8  chr8_58877685     AKia    G    A        0      0        2 
   8  chr8_58877685     AOna    G    A        0      0        2 
   8  chr8_58877685     ASom    G    A        0      0        2 
   8  chr8_58877685     HCab    G    A        0      0        2 
   8  chr8_58877685     HPrz    G    A        0      0        2 
   8  chr8_58877685     ZBoe    G    A        0      0        2 
   8  chr8_58877685     ZGre    G    A        0      0        2 
   8  chr8_58877685     ZHar    G    A        0      0        2 
   8  chr8_58877685   Sample    G    A        0      0        2 
   8  chr8_58878696     AAsi    C    G        0      0        2 
   8  chr8_58878696     AKia    C    G        0      0        2 
   8  chr8_58878696     AOna    C    G        0      0        2 
   8  chr8_58878696     ASom    C    G        0      0        2 
   8  chr8_58878696     HCab    C    G        0      0        2 
   8  chr8_58878696     HPrz    C    G        0      0        2 
   8  chr8_58878696     ZBoe    C    G        0      0        2 
   8  chr8_58878696     ZGre    C    G      0.5      1        2 
   8  chr8_58878696     ZHar    C    G        0      0        2 
   8  chr8_58878696   Sample    C    G        0      0        2 
   8  chr8_58879133     AAsi    A    G        0      0        2 
   8  chr8_58879133     AKia    A    G        0      0        2 
   8  chr8_58879133     AOna    A    G        0      0        2 
   8  chr8_58879133     ASom    A    G        0      0        2 
   8  chr8_58879133     HCab    A    G        0      0        2 
   8  chr8_58879133     HPrz    A    G        0      0        2 
   8  chr8_58879133     ZBoe    A    G        1      2        2 
   8  chr8_58879133     ZGre    A    G        0      0        2 
   8  chr8_58879133     ZHar    A    G        1      2        2 
   8  chr8_58879133   Sample    A    G        0      0        2 
   8  chr8_58879585     AAsi    C    G        0      0        2 
   8  chr8_58879585     AKia    C    G        0      0        2 
   8  chr8_58879585     AOna    C    G        0      0        2 
   8  chr8_58879585     ASom    C    G        0      0        2 
   8  chr8_58879585     HCab    C    G        0      0        2 
   8  chr8_58879585     HPrz    C    G        0      0        2 
   8  chr8_58879585     ZBoe    C    G        0      0        2 
   8  chr8_58879585     ZGre    C    G        0      0        2 
   8  chr8_58879585     ZHar    C    G        1      2        2 
   8  chr8_58879585   Sample    C    G        0      0        2 
   8  chr8_58879914     AAsi    G    A        0      0        2 
   8  chr8_58879914     AKia    G    A        0      0        2 
   8  chr8_58879914     AOna    G    A        0      0        2 
   8  chr8_58879914     ASom    G    A        0      0        2 
   8  chr8_58879914     HCab    G    A        1      2        2 
   8  chr8_58879914     HPrz    G    A        1      2        2 
   8  chr8_58879914     ZBoe    G    A        0      0        2 
   8  chr8_58879914     ZGre    G    A        0      0        2 
   8  chr8_58879914     ZHar    G    A        0      0        2 
   8  chr8_58879914   Sample    G    A        1      2        2 
   8  chr8_58880730     AAsi    C    G        0      0        2 
   8  chr8_58880730     AKia    C    G        0      0        2 
   8  chr8_58880730     AOna    C    G        0      0        2 
   8  chr8_58880730     ASom    C    G        0      0        2 
   8  chr8_58880730     HCab    C    G        0      0        2 
   8  chr8_58880730     HPrz    C    G        0      0        2 
   8  chr8_58880730     ZBoe    C    G        0      0        2 
   8  chr8_58880730     ZGre    C    G        0      0        2 
   8  chr8_58880730     ZHar    C    G        1      2        2 
   8  chr8_58880730   Sample    C    G        0      0        2 
   8  chr8_58897380     AAsi    A    G        0      0        2 
   8  chr8_58897380     AKia    A    G        0      0        2 
   8  chr8_58897380     AOna    A    G        0      0        2 
   8  chr8_58897380     ASom    A    G        0      0        2 
   8  chr8_58897380     HCab    A    G        0      0        2 
   8  chr8_58897380     HPrz    A    G        0      0        2 
   8  chr8_58897380     ZBoe    A    G        0      0        2 
   8  chr8_58897380     ZGre    A    G      0.5      1        2 
   8  chr8_58897380     ZHar    A    G        0      0        2 
   8  chr8_58897380   Sample    A    G        0      0        2 
   8  chr8_58904657     AAsi    C    A        0      0        2 
   8  chr8_58904657     AKia    C    A        0      0        2 
   8  chr8_58904657     AOna    C    A        0      0        2 
   8  chr8_58904657     ASom    C    A        0      0        2 
   8  chr8_58904657     HCab    C    A        1      2        2 
   8  chr8_58904657     HPrz    C    A        1      2        2 
   8  chr8_58904657     ZBoe    C    A        0      0        2 
   8  chr8_58904657     ZGre    C    A        0      0        2 
   8  chr8_58904657     ZHar    C    A        0      0        2 
   8  chr8_58904657   Sample    C    A        1      2        2 
   8  chr8_58908090     AAsi    A    T        0      0        2 
   8  chr8_58908090     AKia    A    T        0      0        2 
   8  chr8_58908090     AOna    A    T        0      0        2 
   8  chr8_58908090     ASom    A    T        0      0        2 
   8  chr8_58908090     HCab    A    T        1      2        2 
   8  chr8_58908090     HPrz    A    T        1      2        2 
   8  chr8_58908090     ZBoe    A    T        0      0        2 
   8  chr8_58908090     ZGre    A    T        0      0        2 
   8  chr8_58908090     ZHar    A    T        0      0        2 
   8  chr8_58908090   Sample    A    T        1      2        2 
   8  chr8_58919734     AAsi    A    C        0      0        2 
   8  chr8_58919734     AKia    A    C        0      0        2 
   8  chr8_58919734     AOna    A    C        0      0        2 
   8  chr8_58919734     ASom    A    C        0      0        2 
   8  chr8_58919734     HCab    A    C        0      0        2 
   8  chr8_58919734     HPrz    A    C        0      0        2 
   8  chr8_58919734     ZBoe    A    C        0      0        2 
   8  chr8_58919734     ZGre    A    C        0      0        2 
   8  chr8_58919734     ZHar    A    C        1      2        2 
   8  chr8_58919734   Sample    A    C        0      0        2 
   8  chr8_58919901     AAsi    A    G        0      0        2 
   8  chr8_58919901     AKia    A    G        0      0        2 
   8  chr8_58919901     AOna    A    G        0      0        2 
   8  chr8_58919901     ASom    A    G        1      2        2 
   8  chr8_58919901     HCab    A    G        0      0        2 
   8  chr8_58919901     HPrz    A    G        0      0        2 
   8  chr8_58919901     ZBoe    A    G        0      0        2 
   8  chr8_58919901     ZGre    A    G        0      0        2 
   8  chr8_58919901     ZHar    A    G        0      0        2 
   8  chr8_58919901   Sample    A    G        0      0        2 
   8  chr8_58925496     AAsi    A    C        1      2        2 
   8  chr8_58925496     AKia    A    C        0      0        2 
   8  chr8_58925496     AOna    A    C        0      0        2 
   8  chr8_58925496     ASom    A    C        1      2        2 
   8  chr8_58925496     HCab    A    C        0      0        2 
   8  chr8_58925496     HPrz    A    C        0      0        2 
   8  chr8_58925496     ZBoe    A    C        0      0        2 
   8  chr8_58925496     ZGre    A    C        0      0        2 
   8  chr8_58925496     ZHar    A    C        0      0        2 
   8  chr8_58925496   Sample    A    C        0      0        2 
   8  chr8_58943120     AAsi    A    G        1      2        2 
   8  chr8_58943120     AKia    A    G        0      0        2 
   8  chr8_58943120     AOna    A    G        0      0        2 
   8  chr8_58943120     ASom    A    G        1      2        2 
   8  chr8_58943120     HCab    A    G        0      0        2 
   8  chr8_58943120     HPrz    A    G        0      0        2 
   8  chr8_58943120     ZBoe    A    G        0      0        2 
   8  chr8_58943120     ZGre    A    G        0      0        2 
   8  chr8_58943120     ZHar    A    G        0      0        2 
   8  chr8_58943120   Sample    A    G        0      0        2 
   8  chr8_58945546     AAsi    G    A        0      0        2 
   8  chr8_58945546     AKia    G    A        1      2        2 
   8  chr8_58945546     AOna    G    A        1      2        2 
   8  chr8_58945546     ASom    G    A        0      0        2 
   8  chr8_58945546     HCab    G    A        0      0        2 
   8  chr8_58945546     HPrz    G    A        0      0        2 
   8  chr8_58945546     ZBoe    G    A        0      0        2 
   8  chr8_58945546     ZGre    G    A        0      0        2 
   8  chr8_58945546     ZHar    G    A        0      0        2 
   8  chr8_58945546   Sample    G    A        0      0        2 
   8  chr8_58951522     AAsi    T    C        1      2        2 
   8  chr8_58951522     AKia    T    C        1      2        2 
   8  chr8_58951522     AOna    T    C        1      2        2 
   8  chr8_58951522     ASom    T    C        1      2        2 
   8  chr8_58951522     HCab    T    C        0      0        2 
   8  chr8_58951522     HPrz    T    C        0      0        2 
   8  chr8_58951522     ZBoe    T    C        0      0        2 
   8  chr8_58951522     ZGre    T    C        0      0        2 
   8  chr8_58951522     ZHar    T    C        0      0        2 
   8  chr8_58951522   Sample    T    C        0      0        2 
   8  chr8_58952761     AAsi    C    A        0      0        2 
   8  chr8_58952761     AKia    C    A        0      0        2 
   8  chr8_58952761     AOna    C    A        0      0        2 
   8  chr8_58952761     ASom    C    A        0      0        2 
   8  chr8_58952761     HCab    C    A        0      0        2 
   8  chr8_58952761     HPrz    C    A        0      0        2 
   8  chr8_58952761     ZBoe    C    A      0.5      1        2 
   8  chr8_58952761     ZGre    C    A        0      0        2 
   8  chr8_58952761     ZHar    C    A        0      0        2 
   8  chr8_58952761   Sample    C    A        0      0        2 
   8  chr8_58952997     AAsi    C    T        0      0        2 
   8  chr8_58952997     AKia    C    T        0      0        2 
   8  chr8_58952997     AOna    C    T      0.5      1        2 
   8  chr8_58952997     ASom    C    T        0      0        2 
   8  chr8_58952997     HCab    C    T        0      0        2 
   8  chr8_58952997     HPrz    C    T        0      0        2 
   8  chr8_58952997     ZBoe    C    T        0      0        2 
   8  chr8_58952997     ZGre    C    T        0      0        2 
   8  chr8_58952997     ZHar    C    T        0      0        2 
   8  chr8_58952997   Sample    C    T        0      0        2 
   8  chr8_58958488     AAsi    A    G        0      0        2 
   8  chr8_58958488     AKia    A    G        0      0        2 
   8  chr8_58958488     AOna    A    G        1      2        2 
   8  chr8_58958488     ASom    A    G        0      0        2 
   8  chr8_58958488     HCab    A    G        0      0        2 
   8  chr8_58958488     HPrz    A    G        0      0        2 
   8  chr8_58958488     ZBoe    A    G        0      0        2 
   8  chr8_58958488     ZGre    A    G        0      0        2 
   8  chr8_58958488     ZHar    A    G        0      0        2 
   8  chr8_58958488   Sample    A    G        0      0        2 
   8  chr8_58963493     AAsi    A    C        0      0        2 
   8  chr8_58963493     AKia    A    C        0      0        2 
   8  chr8_58963493     AOna    A    C        0      0        2 
   8  chr8_58963493     ASom    A    C        0      0        2 
   8  chr8_58963493     HCab    A    C        1      2        2 
   8  chr8_58963493     HPrz    A    C        1      2        2 
   8  chr8_58963493     ZBoe    A    C        0      0        2 
   8  chr8_58963493     ZGre    A    C        0      0        2 
   8  chr8_58963493     ZHar    A    C        0      0        2 
   8  chr8_58963493   Sample    A    C        1      2        2 
   8  chr8_58966151     AAsi    C    G        0      0        2 
   8  chr8_58966151     AKia    C    G        0      0        2 
   8  chr8_58966151     AOna    C    G        0      0        2 
   8  chr8_58966151     ASom    C    G        0      0        2 
   8  chr8_58966151     HCab    C    G        0      0        2 
   8  chr8_58966151     HPrz    C    G        0      0        2 
   8  chr8_58966151     ZBoe    C    G      0.5      1        2 
   8  chr8_58966151     ZGre    C    G        0      0        2 
   8  chr8_58966151     ZHar    C    G        0      0        2 
   8  chr8_58966151   Sample    C    G        0      0        2 
   8  chr8_58980193     AAsi    A    G        0      0        2 
   8  chr8_58980193     AKia    A    G        0      0        2 
   8  chr8_58980193     AOna    A    G        0      0        2 
   8  chr8_58980193     ASom    A    G        0      0        2 
   8  chr8_58980193     HCab    A    G        1      2        2 
   8  chr8_58980193     HPrz    A    G        1      2        2 
   8  chr8_58980193     ZBoe    A    G        0      0        2 
   8  chr8_58980193     ZGre    A    G        0      0        2 
   8  chr8_58980193     ZHar    A    G        0      0        2 
   8  chr8_58980193   Sample    A    G        1      2        2 
   8  chr8_58985019     AAsi    G    A        1      2        2 
   8  chr8_58985019     AKia    G    A        0      0        2 
   8  chr8_58985019     AOna    G    A        0      0        2 
   8  chr8_58985019     ASom    G    A        1      2        2 
   8  chr8_58985019     HCab    G    A        0      0        2 
   8  chr8_58985019     HPrz    G    A        0      0        2 
   8  chr8_58985019     ZBoe    G    A        0      0        2 
   8  chr8_58985019     ZGre    G    A        0      0        2 
   8  chr8_58985019     ZHar    G    A        0      0        2 
   8  chr8_58985019   Sample    G    A        0      0        2 
   8  chr8_59008656     AAsi    G    T        0      0        2 
   8  chr8_59008656     AKia    G    T        0      0        2 
   8  chr8_59008656     AOna    G    T        0      0        2 
   8  chr8_59008656     ASom    G    T        0      0        2 
   8  chr8_59008656     HCab    G    T        0      0        2 
   8  chr8_59008656     HPrz    G    T        0      0        2 
   8  chr8_59008656     ZBoe    G    T        1      2        2 
   8  chr8_59008656     ZGre    G    T        0      0        2 
   8  chr8_59008656     ZHar    G    T        0      0        2 
   8  chr8_59008656   Sample    G    T        0      0        2 
   8  chr8_59012145     AAsi    T    C        0      0        2 
   8  chr8_59012145     AKia    T    C        0      0        2 
   8  chr8_59012145     AOna    T    C        0      0        2 
   8  chr8_59012145     ASom    T    C        0      0        2 
   8  chr8_59012145     HCab    T    C        1      2        2 
   8  chr8_59012145     HPrz    T    C      0.5      1        2 
   8  chr8_59012145     ZBoe    T    C        0      0        2 
   8  chr8_59012145     ZGre    T    C        0      0        2 
   8  chr8_59012145     ZHar    T    C        0      0        2 
   8  chr8_59012145   Sample    T    C        0      0        2 
   8  chr8_59019438     AAsi    G    A        0      0        2 
   8  chr8_59019438     AKia    G    A        0      0        2 
   8  chr8_59019438     AOna    G    A        0      0        2 
   8  chr8_59019438     ASom    G    A        0      0        2 
   8  chr8_59019438     HCab    G    A        1      2        2 
   8  chr8_59019438     HPrz    G    A        1      2        2 
   8  chr8_59019438     ZBoe    G    A        0      0        2 
   8  chr8_59019438     ZGre    G    A        0      0        2 
   8  chr8_59019438     ZHar    G    A        0      0        2 
   8  chr8_59019438   Sample    G    A        1      2        2 
   8  chr8_59030285     AAsi    G    A        0      0        2 
   8  chr8_59030285     AKia    G    A        0      0        2 
   8  chr8_59030285     AOna    G    A        0      0        2 
   8  chr8_59030285     ASom    G    A        0      0        2 
   8  chr8_59030285     HCab    G    A        1      2        2 
   8  chr8_59030285     HPrz    G    A        1      2        2 
   8  chr8_59030285     ZBoe    G    A        0      0        2 
   8  chr8_59030285     ZGre    G    A        0      0        2 
   8  chr8_59030285     ZHar    G    A        0      0        2 
   8  chr8_59030285   Sample    G    A        1      2        2 
   8  chr8_59031396     AAsi    C    T        0      0        2 
   8  chr8_59031396     AKia    C    T        0      0        2 
   8  chr8_59031396     AOna    C    T        0      0        2 
   8  chr8_59031396     ASom    C    T        0      0        2 
   8  chr8_59031396     HCab    C    T        0      0        2 
   8  chr8_59031396     HPrz    C    T        0      0        2 
   8  chr8_59031396     ZBoe    C    T        0      0        2 
   8  chr8_59031396     ZGre    C    T        0      0        2 
   8  chr8_59031396     ZHar    C    T      0.5      1        2 
   8  chr8_59031396   Sample    C    T        0      0        2 
   8  chr8_59037828     AAsi    A    T        1      2        2 
   8  chr8_59037828     AKia    A    T        0      0        2 
   8  chr8_59037828     AOna    A    T        1      2        2 
   8  chr8_59037828     ASom    A    T        1      2        2 
   8  chr8_59037828     HCab    A    T        0      0        2 
   8  chr8_59037828     HPrz    A    T        0      0        2 
   8  chr8_59037828     ZBoe    A    T        0      0        2 
   8  chr8_59037828     ZGre    A    T        0      0        2 
   8  chr8_59037828     ZHar    A    T        0      0        2 
   8  chr8_59037828   Sample    A    T        0      0        2 
   8  chr8_59041698     AAsi    T    A        0      0        2 
   8  chr8_59041698     AKia    T    A        0      0        2 
   8  chr8_59041698     AOna    T    A        0      0        2 
   8  chr8_59041698     ASom    T    A        0      0        2 
   8  chr8_59041698     HCab    T    A        0      0        2 
   8  chr8_59041698     HPrz    T    A        0      0        2 
   8  chr8_59041698     ZBoe    T    A        1      2        2 
   8  chr8_59041698     ZGre    T    A        0      0        2 
   8  chr8_59041698     ZHar    T    A        0      0        2 
   8  chr8_59041698   Sample    T    A        0      0        2 
   8  chr8_59054940     AAsi    C    T      0.5      1        2 
   8  chr8_59054940     AKia    C    T        0      0        2 
   8  chr8_59054940     AOna    C    T        0      0        2 
   8  chr8_59054940     ASom    C    T        0      0        2 
   8  chr8_59054940     HCab    C    T        0      0        2 
   8  chr8_59054940     HPrz    C    T        0      0        2 
   8  chr8_59054940     ZBoe    C    T        0      0        2 
   8  chr8_59054940     ZGre    C    T        0      0        2 
   8  chr8_59054940     ZHar    C    T        0      0        2 
   8  chr8_59054940   Sample    C    T        0      0        2 
   8  chr8_59057171     AAsi    C    A        0      0        2 
   8  chr8_59057171     AKia    C    A        0      0        2 
   8  chr8_59057171     AOna    C    A        0      0        2 
   8  chr8_59057171     ASom    C    A        0      0        2 
   8  chr8_59057171     HCab    C    A        1      2        2 
   8  chr8_59057171     HPrz    C    A        1      2        2 
   8  chr8_59057171     ZBoe    C    A        0      0        2 
   8  chr8_59057171     ZGre    C    A        0      0        2 
   8  chr8_59057171     ZHar    C    A        0      0        2 
   8  chr8_59057171   Sample    C    A        1      2        2 
   8  chr8_59061625     AAsi    A    G        0      0        2 
   8  chr8_59061625     AKia    A    G        0      0        2 
   8  chr8_59061625     AOna    A    G        0      0        2 
   8  chr8_59061625     ASom    A    G        1      2        2 
   8  chr8_59061625     HCab    A    G        0      0        2 
   8  chr8_59061625     HPrz    A    G        0      0        2 
   8  chr8_59061625     ZBoe    A    G        0      0        2 
   8  chr8_59061625     ZGre    A    G        0      0        2 
   8  chr8_59061625     ZHar    A    G        0      0        2 
   8  chr8_59061625   Sample    A    G        0      0        2 
   8  chr8_59064836     AAsi    A    G        0      0        2 
   8  chr8_59064836     AKia    A    G        0      0        2 
   8  chr8_59064836     AOna    A    G        0      0        2 
   8  chr8_59064836     ASom    A    G        0      0        2 
   8  chr8_59064836     HCab    A    G        1      2        2 
   8  chr8_59064836     HPrz    A    G        1      2        2 
   8  chr8_59064836     ZBoe    A    G        0      0        2 
   8  chr8_59064836     ZGre    A    G        0      0        2 
   8  chr8_59064836     ZHar    A    G        0      0        2 
   8  chr8_59064836   Sample    A    G        1      2        2 
   8  chr8_59070214     AAsi    T    C        0      0        2 
   8  chr8_59070214     AKia    T    C        0      0        2 
   8  chr8_59070214     AOna    T    C        0      0        2 
   8  chr8_59070214     ASom    T    C        0      0        2 
   8  chr8_59070214     HCab    T    C      0.5      1        2 
   8  chr8_59070214     HPrz    T    C      0.5      1        2 
   8  chr8_59070214     ZBoe    T    C        0      0        2 
   8  chr8_59070214     ZGre    T    C        0      0        2 
   8  chr8_59070214     ZHar    T    C        0      0        2 
   8  chr8_59070214   Sample    T    C        1      2        2 
   8  chr8_59080535     AAsi    G    T        0      0        2 
   8  chr8_59080535     AKia    G    T        0      0        2 
   8  chr8_59080535     AOna    G    T        0      0        2 
   8  chr8_59080535     ASom    G    T        0      0        2 
   8  chr8_59080535     HCab    G    T        0      0        2 
   8  chr8_59080535     HPrz    G    T        0      0        2 
   8  chr8_59080535     ZBoe    G    T        0      0        2 
   8  chr8_59080535     ZGre    G    T        1      2        2 
   8  chr8_59080535     ZHar    G    T        0      0        2 
   8  chr8_59080535   Sample    G    T        0      0        2 
   8  chr8_59090077     AAsi    G    A        0      0        2 
   8  chr8_59090077     AKia    G    A        0      0        2 
   8  chr8_59090077     AOna    G    A        0      0        2 
   8  chr8_59090077     ASom    G    A        0      0        2 
   8  chr8_59090077     HCab    G    A        1      2        2 
   8  chr8_59090077     HPrz    G    A        1      2        2 
   8  chr8_59090077     ZBoe    G    A        0      0        2 
   8  chr8_59090077     ZGre    G    A        0      0        2 
   8  chr8_59090077     ZHar    G    A        0      0        2 
   8  chr8_59090077   Sample    G    A        1      2        2 
   8  chr8_59091540     AAsi    C    T        0      0        2 
   8  chr8_59091540     AKia    C    T        0      0        2 
   8  chr8_59091540     AOna    C    T        0      0        2 
   8  chr8_59091540     ASom    C    T        0      0        2 
   8  chr8_59091540     HCab    C    T        1      2        2 
   8  chr8_59091540     HPrz    C    T        1      2        2 
   8  chr8_59091540     ZBoe    C    T        0      0        2 
   8  chr8_59091540     ZGre    C    T        0      0        2 
   8  chr8_59091540     ZHar    C    T        0      0        2 
   8  chr8_59091540   Sample    C    T        1      2        2 
   8  chr8_59096742     AAsi    A    C        0      0        2 
   8  chr8_59096742     AKia    A    C        0      0        2 
   8  chr8_59096742     AOna    A    C        0      0        2 
   8  chr8_59096742     ASom    A    C        0      0        2 
   8  chr8_59096742     HCab    A    C        1      2        2 
   8  chr8_59096742     HPrz    A    C        1      2        2 
   8  chr8_59096742     ZBoe    A    C        0      0        2 
   8  chr8_59096742     ZGre    A    C        0      0        2 
   8  chr8_59096742     ZHar    A    C        0      0        2 
   8  chr8_59096742   Sample    A    C        1      2        2 
   8  chr8_59103089     AAsi    T    C        0      0        2 
   8  chr8_59103089     AKia    T    C        0      0        2 
   8  chr8_59103089     AOna    T    C        0      0        2 
   8  chr8_59103089     ASom    T    C        0      0        2 
   8  chr8_59103089     HCab    T    C        1      2        2 
   8  chr8_59103089     HPrz    T    C        1      2        2 
   8  chr8_59103089     ZBoe    T    C        0      0        2 
   8  chr8_59103089     ZGre    T    C        0      0        2 
   8  chr8_59103089     ZHar    T    C        0      0        2 
   8  chr8_59103089   Sample    T    C        1      2        2 
   8  chr8_59107412     AAsi    A    G        0      0        2 
   8  chr8_59107412     AKia    A    G        0      0        2 
   8  chr8_59107412     AOna    A    G        0      0        2 
   8  chr8_59107412     ASom    A    G        0      0        2 
   8  chr8_59107412     HCab    A    G        1      2        2 
   8  chr8_59107412     HPrz    A    G        1      2        2 
   8  chr8_59107412     ZBoe    A    G        0      0        2 
   8  chr8_59107412     ZGre    A    G        0      0        2 
   8  chr8_59107412     ZHar    A    G        0      0        2 
   8  chr8_59107412   Sample    A    G        1      2        2 
   8  chr8_59109713     AAsi    C    T        1      2        2 
   8  chr8_59109713     AKia    C    T        0      0        2 
   8  chr8_59109713     AOna    C    T        0      0        2 
   8  chr8_59109713     ASom    C    T        1      2        2 
   8  chr8_59109713     HCab    C    T        0      0        2 
   8  chr8_59109713     HPrz    C    T        0      0        2 
   8  chr8_59109713     ZBoe    C    T        0      0        2 
   8  chr8_59109713     ZGre    C    T        0      0        2 
   8  chr8_59109713     ZHar    C    T        0      0        2 
   8  chr8_59109713   Sample    C    T        0      0        2 
   8  chr8_59110128     AAsi    A    G        1      2        2 
   8  chr8_59110128     AKia    A    G        0      0        2 
   8  chr8_59110128     AOna    A    G        0      0        2 
   8  chr8_59110128     ASom    A    G        1      2        2 
   8  chr8_59110128     HCab    A    G        0      0        2 
   8  chr8_59110128     HPrz    A    G      0.5      1        2 
   8  chr8_59110128     ZBoe    A    G        0      0        2 
   8  chr8_59110128     ZGre    A    G        0      0        2 
   8  chr8_59110128     ZHar    A    G        0      0        2 
   8  chr8_59110128   Sample    A    G        0      0        2 
   8  chr8_59112246     AAsi    C    A        0      0        2 
   8  chr8_59112246     AKia    C    A        0      0        2 
   8  chr8_59112246     AOna    C    A        0      0        2 
   8  chr8_59112246     ASom    C    A        0      0        2 
   8  chr8_59112246     HCab    C    A        1      2        2 
   8  chr8_59112246     HPrz    C    A        1      2        2 
   8  chr8_59112246     ZBoe    C    A        0      0        2 
   8  chr8_59112246     ZGre    C    A        0      0        2 
   8  chr8_59112246     ZHar    C    A        0      0        2 
   8  chr8_59112246   Sample    C    A        1      2        2 
   8  chr8_59120425     AAsi    G    A        0      0        2 
   8  chr8_59120425     AKia    G    A        0      0        2 
   8  chr8_59120425     AOna    G    A        0      0        2 
   8  chr8_59120425     ASom    G    A        0      0        2 
   8  chr8_59120425     HCab    G    A        0      0        2 
   8  chr8_59120425     HPrz    G    A        0      0        2 
   8  chr8_59120425     ZBoe    G    A      0.5      1        2 
   8  chr8_59120425     ZGre    G    A        0      0        2 
   8  chr8_59120425     ZHar    G    A        0      0        2 
   8  chr8_59120425   Sample    G    A        0      0        2 
   8  chr8_59121151     AAsi    C    A        0      0        2 
   8  chr8_59121151     AKia    C    A        0      0        2 
   8  chr8_59121151     AOna    C    A        0      0        2 
   8  chr8_59121151     ASom    C    A        0      0        2 
   8  chr8_59121151     HCab    C    A        0      0        2 
   8  chr8_59121151     HPrz    C    A      0.5      1        2 
   8  chr8_59121151     ZBoe    C    A        0      0        2 
   8  chr8_59121151     ZGre    C    A        0      0        2 
   8  chr8_59121151     ZHar    C    A        0      0        2 
   8  chr8_59121151   Sample    C    A        0      0        2 
   8  chr8_59123328     AAsi    G    A        0      0        2 
   8  chr8_59123328     AKia    G    A        0      0        2 
   8  chr8_59123328     AOna    G    A        0      0        2 
   8  chr8_59123328     ASom    G    A        0      0        2 
   8  chr8_59123328     HCab    G    A        1      2        2 
   8  chr8_59123328     HPrz    G    A        1      2        2 
   8  chr8_59123328     ZBoe    G    A        0      0        2 
   8  chr8_59123328     ZGre    G    A        0      0        2 
   8  chr8_59123328     ZHar    G    A        0      0        2 
   8  chr8_59123328   Sample    G    A        1      2        2 
   8  chr8_59128749     AAsi    G    C        0      0        2 
   8  chr8_59128749     AKia    G    C        0      0        2 
   8  chr8_59128749     AOna    G    C        0      0        2 
   8  chr8_59128749     ASom    G    C        0      0        2 
   8  chr8_59128749     HCab    G    C        0      0        2 
   8  chr8_59128749     HPrz    G    C      0.5      1        2 
   8  chr8_59128749     ZBoe    G    C        0      0        2 
   8  chr8_59128749     ZGre    G    C        0      0        2 
   8  chr8_59128749     ZHar    G    C        0      0        2 
   8  chr8_59128749   Sample    G    C        0      0        2 
   8  chr8_59129566     AAsi    T    G        0      0        2 
   8  chr8_59129566     AKia    T    G        0      0        2 
   8  chr8_59129566     AOna    T    G        0      0        2 
   8  chr8_59129566     ASom    T    G        0      0        2 
   8  chr8_59129566     HCab    T    G        1      2        2 
   8  chr8_59129566     HPrz    T    G        1      2        2 
   8  chr8_59129566     ZBoe    T    G        0      0        2 
   8  chr8_59129566     ZGre    T    G        0      0        2 
   8  chr8_59129566     ZHar    T    G        0      0        2 
   8  chr8_59129566   Sample    T    G        1      2        2 
   8  chr8_59135277     AAsi    T    G        0      0        2 
   8  chr8_59135277     AKia    T    G        0      0        2 
   8  chr8_59135277     AOna    T    G        0      0        2 
   8  chr8_59135277     ASom    T    G        0      0        2 
   8  chr8_59135277     HCab    T    G        0      0        2 
   8  chr8_59135277     HPrz    T    G        0      0        2 
   8  chr8_59135277     ZBoe    T    G      0.5      1        2 
   8  chr8_59135277     ZGre    T    G        0      0        2 
   8  chr8_59135277     ZHar    T    G        0      0        2 
   8  chr8_59135277   Sample    T    G        0      0        2 
   8  chr8_59136848     AAsi    A    T        0      0        2 
   8  chr8_59136848     AKia    A    T        0      0        2 
   8  chr8_59136848     AOna    A    T        0      0        2 
   8  chr8_59136848     ASom    A    T        0      0        2 
   8  chr8_59136848     HCab    A    T        1      2        2 
   8  chr8_59136848     HPrz    A    T        1      2        2 
   8  chr8_59136848     ZBoe    A    T        0      0        2 
   8  chr8_59136848     ZGre    A    T        0      0        2 
   8  chr8_59136848     ZHar    A    T        0      0        2 
   8  chr8_59136848   Sample    A    T        1      2        2 
   8  chr8_59140541     AAsi    C    T        0      0        2 
   8  chr8_59140541     AKia    C    T        0      0        2 
   8  chr8_59140541     AOna    C    T        0      0        2 
   8  chr8_59140541     ASom    C    T        1      2        2 
   8  chr8_59140541     HCab    C    T        0      0        2 
   8  chr8_59140541     HPrz    C    T        0      0        2 
   8  chr8_59140541     ZBoe    C    T        0      0        2 
   8  chr8_59140541     ZGre    C    T        0      0        2 
   8  chr8_59140541     ZHar    C    T        0      0        2 
   8  chr8_59140541   Sample    C    T        0      0        2 
   8  chr8_59142542     AAsi    T    C        0      0        2 
   8  chr8_59142542     AKia    T    C        1      2        2 
   8  chr8_59142542     AOna    T    C        0      0        2 
   8  chr8_59142542     ASom    T    C        0      0        2 
   8  chr8_59142542     HCab    T    C        0      0        2 
   8  chr8_59142542     HPrz    T    C        0      0        2 
   8  chr8_59142542     ZBoe    T    C        0      0        2 
   8  chr8_59142542     ZGre    T    C        0      0        2 
   8  chr8_59142542     ZHar    T    C        0      0        2 
   8  chr8_59142542   Sample    T    C        0      0        2 
   8  chr8_59153003     AAsi    A    G        0      0        2 
   8  chr8_59153003     AKia    A    G        1      2        2 
   8  chr8_59153003     AOna    A    G      0.5      1        2 
   8  chr8_59153003     ASom    A    G        0      0        2 
   8  chr8_59153003     HCab    A    G        0      0        2 
   8  chr8_59153003     HPrz    A    G        0      0        2 
   8  chr8_59153003     ZBoe    A    G        0      0        2 
   8  chr8_59153003     ZGre    A    G        0      0        2 
   8  chr8_59153003     ZHar    A    G        0      0        2 
   8  chr8_59153003   Sample    A    G        0      0        2 
   8  chr8_59155862     AAsi    C    G        0      0        2 
   8  chr8_59155862     AKia    C    G        0      0        2 
   8  chr8_59155862     AOna    C    G        0      0        2 
   8  chr8_59155862     ASom    C    G        0      0        2 
   8  chr8_59155862     HCab    C    G        1      2        2 
   8  chr8_59155862     HPrz    C    G        1      2        2 
   8  chr8_59155862     ZBoe    C    G        0      0        2 
   8  chr8_59155862     ZGre    C    G        0      0        2 
   8  chr8_59155862     ZHar    C    G        0      0        2 
   8  chr8_59155862   Sample    C    G        1      2        2 
   8  chr8_59160533     AAsi    A    G        0      0        2 
   8  chr8_59160533     AKia    A    G        0      0        2 
   8  chr8_59160533     AOna    A    G        1      2        2 
   8  chr8_59160533     ASom    A    G        0      0        2 
   8  chr8_59160533     HCab    A    G        0      0        2 
   8  chr8_59160533     HPrz    A    G        0      0        2 
   8  chr8_59160533     ZBoe    A    G        0      0        2 
   8  chr8_59160533     ZGre    A    G        0      0        2 
   8  chr8_59160533     ZHar    A    G        0      0        2 
   8  chr8_59160533   Sample    A    G        0      0        2 
   8  chr8_59169366     AAsi    C    T        0      0        2 
   8  chr8_59169366     AKia    C    T        0      0        2 
   8  chr8_59169366     AOna    C    T        0      0        2 
   8  chr8_59169366     ASom    C    T        0      0        2 
   8  chr8_59169366     HCab    C    T      0.5      1        2 
   8  chr8_59169366     HPrz    C    T        0      0        2 
   8  chr8_59169366     ZBoe    C    T        0      0        2 
   8  chr8_59169366     ZGre    C    T        0      0        2 
   8  chr8_59169366     ZHar    C    T        0      0        2 
   8  chr8_59169366   Sample    C    T        1      2        2 
   8  chr8_59173763     AAsi    A    T        0      0        2 
   8  chr8_59173763     AKia    A    T        0      0        2 
   8  chr8_59173763     AOna    A    T        0      0        2 
   8  chr8_59173763     ASom    A    T        0      0        2 
   8  chr8_59173763     HCab    A    T        0      0        2 
   8  chr8_59173763     HPrz    A    T        0      0        2 
   8  chr8_59173763     ZBoe    A    T        1      2        2 
   8  chr8_59173763     ZGre    A    T        0      0        2 
   8  chr8_59173763     ZHar    A    T        0      0        2 
   8  chr8_59173763   Sample    A    T        0      0        2 
   8  chr8_59177181     AAsi    A    G        0      0        2 
   8  chr8_59177181     AKia    A    G        0      0        2 
   8  chr8_59177181     AOna    A    G        0      0        2 
   8  chr8_59177181     ASom    A    G        0      0        2 
   8  chr8_59177181     HCab    A    G        0      0        2 
   8  chr8_59177181     HPrz    A    G      0.5      1        2 
   8  chr8_59177181     ZBoe    A    G        0      0        2 
   8  chr8_59177181     ZGre    A    G        0      0        2 
   8  chr8_59177181     ZHar    A    G        0      0        2 
   8  chr8_59177181   Sample    A    G        0      0        2 
   8  chr8_59182010     AAsi    A    G        1      2        2 
   8  chr8_59182010     AKia    A    G        0      0        2 
   8  chr8_59182010     AOna    A    G        0      0        2 
   8  chr8_59182010     ASom    A    G        1      2        2 
   8  chr8_59182010     HCab    A    G        0      0        2 
   8  chr8_59182010     HPrz    A    G        0      0        2 
   8  chr8_59182010     ZBoe    A    G        0      0        2 
   8  chr8_59182010     ZGre    A    G        0      0        2 
   8  chr8_59182010     ZHar    A    G        0      0        2 
   8  chr8_59182010   Sample    A    G        0      0        2 
   8  chr8_59183351     AAsi    T    C        0      0        2 
   8  chr8_59183351     AKia    T    C        0      0        2 
   8  chr8_59183351     AOna    T    C      0.5      1        2 
   8  chr8_59183351     ASom    T    C        0      0        2 
   8  chr8_59183351     HCab    T    C        0      0        2 
   8  chr8_59183351     HPrz    T    C        0      0        2 
   8  chr8_59183351     ZBoe    T    C        0      0        2 
   8  chr8_59183351     ZGre    T    C        0      0        2 
   8  chr8_59183351     ZHar    T    C        0      0        2 
   8  chr8_59183351   Sample    T    C        0      0        2 
   8  chr8_59189610     AAsi    C    T        0      0        2 
   8  chr8_59189610     AKia    C    T        0      0        2 
   8  chr8_59189610     AOna    C    T        0      0        2 
   8  chr8_59189610     ASom    C    T        0      0        2 
   8  chr8_59189610     HCab    C    T        0      0        2 
   8  chr8_59189610     HPrz    C    T        0      0        2 
   8  chr8_59189610     ZBoe    C    T        1      2        2 
   8  chr8_59189610     ZGre    C    T        1      2        2 
   8  chr8_59189610     ZHar    C    T        0      0        2 
   8  chr8_59189610   Sample    C    T        0      0        2 
   8  chr8_59191901     AAsi    T    A        0      0        2 
   8  chr8_59191901     AKia    T    A        0      0        2 
   8  chr8_59191901     AOna    T    A        0      0        2 
   8  chr8_59191901     ASom    T    A        0      0        2 
   8  chr8_59191901     HCab    T    A        1      2        2 
   8  chr8_59191901     HPrz    T    A        1      2        2 
   8  chr8_59191901     ZBoe    T    A        0      0        2 
   8  chr8_59191901     ZGre    T    A        0      0        2 
   8  chr8_59191901     ZHar    T    A        0      0        2 
   8  chr8_59191901   Sample    T    A        1      2        2 
   8  chr8_59194882     AAsi    G    C        0      0        2 
   8  chr8_59194882     AKia    G    C        0      0        2 
   8  chr8_59194882     AOna    G    C        0      0        2 
   8  chr8_59194882     ASom    G    C        0      0        2 
   8  chr8_59194882     HCab    G    C        0      0        2 
   8  chr8_59194882     HPrz    G    C        0      0        2 
   8  chr8_59194882     ZBoe    G    C        1      2        2 
   8  chr8_59194882     ZGre    G    C        0      0        2 
   8  chr8_59194882     ZHar    G    C        0      0        2 
   8  chr8_59194882   Sample    G    C        0      0        2 
   8  chr8_59208169     AAsi    T    C        0      0        2 
   8  chr8_59208169     AKia    T    C        0      0        2 
   8  chr8_59208169     AOna    T    C        0      0        2 
   8  chr8_59208169     ASom    T    C        0      0        2 
   8  chr8_59208169     HCab    T    C        1      2        2 
   8  chr8_59208169     HPrz    T    C        1      2        2 
   8  chr8_59208169     ZBoe    T    C        0      0        2 
   8  chr8_59208169     ZGre    T    C        0      0        2 
   8  chr8_59208169     ZHar    T    C        0      0        2 
   8  chr8_59208169   Sample    T    C        1      2        2 
   8  chr8_59210316     AAsi    G    A        0      0        2 
   8  chr8_59210316     AKia    G    A        0      0        2 
   8  chr8_59210316     AOna    G    A        0      0        2 
   8  chr8_59210316     ASom    G    A        0      0        2 
   8  chr8_59210316     HCab    G    A        1      2        2 
   8  chr8_59210316     HPrz    G    A        1      2        2 
   8  chr8_59210316     ZBoe    G    A        0      0        2 
   8  chr8_59210316     ZGre    G    A        0      0        2 
   8  chr8_59210316     ZHar    G    A        0      0        2 
   8  chr8_59210316   Sample    G    A        1      2        2 
   8  chr8_59212431     AAsi    A    C        0      0        2 
   8  chr8_59212431     AKia    A    C        0      0        2 
   8  chr8_59212431     AOna    A    C        0      0        2 
   8  chr8_59212431     ASom    A    C        0      0        2 
   8  chr8_59212431     HCab    A    C        0      0        2 
   8  chr8_59212431     HPrz    A    C        0      0        2 
   8  chr8_59212431     ZBoe    A    C      0.5      1        2 
   8  chr8_59212431     ZGre    A    C        0      0        2 
   8  chr8_59212431     ZHar    A    C        0      0        2 
   8  chr8_59212431   Sample    A    C        0      0        2 
   8  chr8_59222452     AAsi    T    C        0      0        2 
   8  chr8_59222452     AKia    T    C        0      0        2 
   8  chr8_59222452     AOna    T    C        0      0        2 
   8  chr8_59222452     ASom    T    C        0      0        2 
   8  chr8_59222452     HCab    T    C        0      0        2 
   8  chr8_59222452     HPrz    T    C        0      0        2 
   8  chr8_59222452     ZBoe    T    C      0.5      1        2 
   8  chr8_59222452     ZGre    T    C        0      0        2 
   8  chr8_59222452     ZHar    T    C        0      0        2 
   8  chr8_59222452   Sample    T    C        0      0        2 
   8  chr8_59234333     AAsi    A    T        0      0        2 
   8  chr8_59234333     AKia    A    T        0      0        2 
   8  chr8_59234333     AOna    A    T      0.5      1        2 
   8  chr8_59234333     ASom    A    T        0      0        2 
   8  chr8_59234333     HCab    A    T        0      0        2 
   8  chr8_59234333     HPrz    A    T        0      0        2 
   8  chr8_59234333     ZBoe    A    T        0      0        2 
   8  chr8_59234333     ZGre    A    T        0      0        2 
   8  chr8_59234333     ZHar    A    T        0      0        2 
   8  chr8_59234333   Sample    A    T        0      0        2 
   8  chr8_59239774     AAsi    C    T        0      0        2 
   8  chr8_59239774     AKia    C    T        0      0        2 
   8  chr8_59239774     AOna    C    T        0      0        2 
   8  chr8_59239774     ASom    C    T        1      2        2 
   8  chr8_59239774     HCab    C    T        0      0        2 
   8  chr8_59239774     HPrz    C    T        0      0        2 
   8  chr8_59239774     ZBoe    C    T        0      0        2 
   8  chr8_59239774     ZGre    C    T        0      0        2 
   8  chr8_59239774     ZHar    C    T        0      0        2 
   8  chr8_59239774   Sample    C    T        0      0        2 
   8  chr8_59246969     AAsi    T    A        0      0        2 
   8  chr8_59246969     AKia    T    A        0      0        2 
   8  chr8_59246969     AOna    T    A        0      0        2 
   8  chr8_59246969     ASom    T    A        0      0        2 
   8  chr8_59246969     HCab    T    A        0      0        2 
   8  chr8_59246969     HPrz    T    A        0      0        2 
   8  chr8_59246969     ZBoe    T    A        0      0        2 
   8  chr8_59246969     ZGre    T    A        0      0        2 
   8  chr8_59246969     ZHar    T    A        1      2        2 
   8  chr8_59246969   Sample    T    A        0      0        2 
   8  chr8_59256696     AAsi    A    G        0      0        2 
   8  chr8_59256696     AKia    A    G        0      0        2 
   8  chr8_59256696     AOna    A    G        0      0        2 
   8  chr8_59256696     ASom    A    G        0      0        2 
   8  chr8_59256696     HCab    A    G        1      2        2 
   8  chr8_59256696     HPrz    A    G        1      2        2 
   8  chr8_59256696     ZBoe    A    G        0      0        2 
   8  chr8_59256696     ZGre    A    G        0      0        2 
   8  chr8_59256696     ZHar    A    G        0      0        2 
   8  chr8_59256696   Sample    A    G        1      2        2 
   8  chr8_59264300     AAsi    A    G        0      0        2 
   8  chr8_59264300     AKia    A    G        1      2        2 
   8  chr8_59264300     AOna    A    G      0.5      1        2 
   8  chr8_59264300     ASom    A    G        0      0        2 
   8  chr8_59264300     HCab    A    G        0      0        2 
   8  chr8_59264300     HPrz    A    G        0      0        2 
   8  chr8_59264300     ZBoe    A    G        0      0        2 
   8  chr8_59264300     ZGre    A    G        0      0        2 
   8  chr8_59264300     ZHar    A    G        0      0        2 
   8  chr8_59264300   Sample    A    G        0      0        2 
   8  chr8_59266000     AAsi    C    A        0      0        2 
   8  chr8_59266000     AKia    C    A        0      0        2 
   8  chr8_59266000     AOna    C    A      0.5      1        2 
   8  chr8_59266000     ASom    C    A        0      0        2 
   8  chr8_59266000     HCab    C    A        0      0        2 
   8  chr8_59266000     HPrz    C    A        0      0        2 
   8  chr8_59266000     ZBoe    C    A        0      0        2 
   8  chr8_59266000     ZGre    C    A        0      0        2 
   8  chr8_59266000     ZHar    C    A        0      0        2 
   8  chr8_59266000   Sample    C    A        0      0        2 
   8  chr8_59271896     AAsi    A    G        0      0        2 
   8  chr8_59271896     AKia    A    G        0      0        2 
   8  chr8_59271896     AOna    A    G        0      0        2 
   8  chr8_59271896     ASom    A    G        0      0        2 
   8  chr8_59271896     HCab    A    G        1      2        2 
   8  chr8_59271896     HPrz    A    G        1      2        2 
   8  chr8_59271896     ZBoe    A    G        0      0        2 
   8  chr8_59271896     ZGre    A    G        0      0        2 
   8  chr8_59271896     ZHar    A    G        0      0        2 
   8  chr8_59271896   Sample    A    G        1      2        2 
   8  chr8_59272307     AAsi    T    C        0      0        2 
   8  chr8_59272307     AKia    T    C        0      0        2 
   8  chr8_59272307     AOna    T    C        0      0        2 
   8  chr8_59272307     ASom    T    C        0      0        2 
   8  chr8_59272307     HCab    T    C        1      2        2 
   8  chr8_59272307     HPrz    T    C        1      2        2 
   8  chr8_59272307     ZBoe    T    C        0      0        2 
   8  chr8_59272307     ZGre    T    C        0      0        2 
   8  chr8_59272307     ZHar    T    C        0      0        2 
   8  chr8_59272307   Sample    T    C        1      2        2 
   8  chr8_59273409     AAsi    A    G        0      0        2 
   8  chr8_59273409     AKia    A    G        0      0        2 
   8  chr8_59273409     AOna    A    G      0.5      1        2 
   8  chr8_59273409     ASom    A    G        0      0        2 
   8  chr8_59273409     HCab    A    G        0      0        2 
   8  chr8_59273409     HPrz    A    G        0      0        2 
   8  chr8_59273409     ZBoe    A    G        0      0        2 
   8  chr8_59273409     ZGre    A    G        0      0        2 
   8  chr8_59273409     ZHar    A    G        0      0        2 
   8  chr8_59273409   Sample    A    G        0      0        2 
   8  chr8_59273516     AAsi    T    C        0      0        2 
   8  chr8_59273516     AKia    T    C        0      0        2 
   8  chr8_59273516     AOna    T    C        0      0        2 
   8  chr8_59273516     ASom    T    C        0      0        2 
   8  chr8_59273516     HCab    T    C        1      2        2 
   8  chr8_59273516     HPrz    T    C        1      2        2 
   8  chr8_59273516     ZBoe    T    C        0      0        2 
   8  chr8_59273516     ZGre    T    C        0      0        2 
   8  chr8_59273516     ZHar    T    C        0      0        2 
   8  chr8_59273516   Sample    T    C        1      2        2 
   8  chr8_59284027     AAsi    T    C        0      0        2 
   8  chr8_59284027     AKia    T    C        0      0        2 
   8  chr8_59284027     AOna    T    C        0      0        2 
   8  chr8_59284027     ASom    T    C        0      0        2 
   8  chr8_59284027     HCab    T    C        1      2        2 
   8  chr8_59284027     HPrz    T    C        1      2        2 
   8  chr8_59284027     ZBoe    T    C        0      0        2 
   8  chr8_59284027     ZGre    T    C        0      0        2 
   8  chr8_59284027     ZHar    T    C        0      0        2 
   8  chr8_59284027   Sample    T    C        1      2        2 
   8  chr8_59289577     AAsi    T    C        0      0        2 
   8  chr8_59289577     AKia    T    C        0      0        2 
   8  chr8_59289577     AOna    T    C        0      0        2 
   8  chr8_59289577     ASom    T    C        0      0        2 
   8  chr8_59289577     HCab    T    C        1      2        2 
   8  chr8_59289577     HPrz    T    C        1      2        2 
   8  chr8_59289577     ZBoe    T    C        0      0        2 
   8  chr8_59289577     ZGre    T    C        0      0        2 
   8  chr8_59289577     ZHar    T    C        0      0        2 
   8  chr8_59289577   Sample    T    C        1      2        2 
   8  chr8_59293813     AAsi    C    T        0      0        2 
   8  chr8_59293813     AKia    C    T        0      0        2 
   8  chr8_59293813     AOna    C    T        0      0        2 
   8  chr8_59293813     ASom    C    T        0      0        2 
   8  chr8_59293813     HCab    C    T        1      2        2 
   8  chr8_59293813     HPrz    C    T        1      2        2 
   8  chr8_59293813     ZBoe    C    T        0      0        2 
   8  chr8_59293813     ZGre    C    T        0      0        2 
   8  chr8_59293813     ZHar    C    T        0      0        2 
   8  chr8_59293813   Sample    C    T        1      2        2 
   8  chr8_59306561     AAsi    C    T        0      0        2 
   8  chr8_59306561     AKia    C    T        0      0        2 
   8  chr8_59306561     AOna    C    T        0      0        2 
   8  chr8_59306561     ASom    C    T        0      0        2 
   8  chr8_59306561     HCab    C    T        0      0        2 
   8  chr8_59306561     HPrz    C    T        0      0        2 
   8  chr8_59306561     ZBoe    C    T        0      0        2 
   8  chr8_59306561     ZGre    C    T        0      0        2 
   8  chr8_59306561     ZHar    C    T        1      2        2 
   8  chr8_59306561   Sample    C    T        0      0        2 
   8  chr8_59307458     AAsi    T    C        0      0        2 
   8  chr8_59307458     AKia    T    C        0      0        2 
   8  chr8_59307458     AOna    T    C        0      0        2 
   8  chr8_59307458     ASom    T    C        0      0        2 
   8  chr8_59307458     HCab    T    C        0      0        2 
   8  chr8_59307458     HPrz    T    C      0.5      1        2 
   8  chr8_59307458     ZBoe    T    C        0      0        2 
   8  chr8_59307458     ZGre    T    C        0      0        2 
   8  chr8_59307458     ZHar    T    C        0      0        2 
   8  chr8_59307458   Sample    T    C        0      0        2 
   8  chr8_59311052     AAsi    C    A        0      0        2 
   8  chr8_59311052     AKia    C    A        0      0        2 
   8  chr8_59311052     AOna    C    A        0      0        2 
   8  chr8_59311052     ASom    C    A        0      0        2 
   8  chr8_59311052     HCab    C    A        0      0        2 
   8  chr8_59311052     HPrz    C    A        0      0        2 
   8  chr8_59311052     ZBoe    C    A      0.5      1        2 
   8  chr8_59311052     ZGre    C    A        0      0        2 
   8  chr8_59311052     ZHar    C    A        0      0        2 
   8  chr8_59311052   Sample    C    A        0      0        2 
   8  chr8_59315214     AAsi    A    G        0      0        2 
   8  chr8_59315214     AKia    A    G        0      0        2 
   8  chr8_59315214     AOna    A    G        0      0        2 
   8  chr8_59315214     ASom    A    G        0      0        2 
   8  chr8_59315214     HCab    A    G        0      0        2 
   8  chr8_59315214     HPrz    A    G        0      0        2 
   8  chr8_59315214     ZBoe    A    G      0.5      1        2 
   8  chr8_59315214     ZGre    A    G        1      2        2 
   8  chr8_59315214     ZHar    A    G        0      0        2 
   8  chr8_59315214   Sample    A    G        0      0        2 
   8  chr8_59317340     AAsi    T    C        0      0        2 
   8  chr8_59317340     AKia    T    C        0      0        2 
   8  chr8_59317340     AOna    T    C        0      0        2 
   8  chr8_59317340     ASom    T    C        0      0        2 
   8  chr8_59317340     HCab    T    C        1      2        2 
   8  chr8_59317340     HPrz    T    C        1      2        2 
   8  chr8_59317340     ZBoe    T    C        0      0        2 
   8  chr8_59317340     ZGre    T    C        0      0        2 
   8  chr8_59317340     ZHar    T    C        0      0        2 
   8  chr8_59317340   Sample    T    C        1      2        2 
   8  chr8_59318552     AAsi    T    C        0      0        2 
   8  chr8_59318552     AKia    T    C        0      0        2 
   8  chr8_59318552     AOna    T    C        0      0        2 
   8  chr8_59318552     ASom    T    C        0      0        2 
   8  chr8_59318552     HCab    T    C        0      0        2 
   8  chr8_59318552     HPrz    T    C        0      0        2 
   8  chr8_59318552     ZBoe    T    C        0      0        2 
   8  chr8_59318552     ZGre    T    C        0      0        2 
   8  chr8_59318552     ZHar    T    C      0.5      1        2 
   8  chr8_59318552   Sample    T    C        0      0        2 
   8  chr8_59320777     AAsi    G    A        0      0        2 
   8  chr8_59320777     AKia    G    A        0      0        2 
   8  chr8_59320777     AOna    G    A      0.5      1        2 
   8  chr8_59320777     ASom    G    A        0      0        2 
   8  chr8_59320777     HCab    G    A        0      0        2 
   8  chr8_59320777     HPrz    G    A        0      0        2 
   8  chr8_59320777     ZBoe    G    A        0      0        2 
   8  chr8_59320777     ZGre    G    A        0      0        2 
   8  chr8_59320777     ZHar    G    A        0      0        2 
   8  chr8_59320777   Sample    G    A        0      0        2 
   8  chr8_59331813     AAsi    A    G        0      0        2 
   8  chr8_59331813     AKia    A    G      0.5      1        2 
   8  chr8_59331813     AOna    A    G        0      0        2 
   8  chr8_59331813     ASom    A    G        0      0        2 
   8  chr8_59331813     HCab    A    G        0      0        2 
   8  chr8_59331813     HPrz    A    G        0      0        2 
   8  chr8_59331813     ZBoe    A    G        0      0        2 
   8  chr8_59331813     ZGre    A    G        0      0        2 
   8  chr8_59331813     ZHar    A    G        0      0        2 
   8  chr8_59331813   Sample    A    G        0      0        2 
   8  chr8_59340502     AAsi    C    T        0      0        2 
   8  chr8_59340502     AKia    C    T        0      0        2 
   8  chr8_59340502     AOna    C    T        0      0        2 
   8  chr8_59340502     ASom    C    T        0      0        2 
   8  chr8_59340502     HCab    C    T        1      2        2 
   8  chr8_59340502     HPrz    C    T        1      2        2 
   8  chr8_59340502     ZBoe    C    T        0      0        2 
   8  chr8_59340502     ZGre    C    T        0      0        2 
   8  chr8_59340502     ZHar    C    T        0      0        2 
   8  chr8_59340502   Sample    C    T        1      2        2 
   8  chr8_59343486     AAsi    A    G        0      0        2 
   8  chr8_59343486     AKia    A    G        0      0        2 
   8  chr8_59343486     AOna    A    G        0      0        2 
   8  chr8_59343486     ASom    A    G        0      0        2 
   8  chr8_59343486     HCab    A    G        1      2        2 
   8  chr8_59343486     HPrz    A    G        1      2        2 
   8  chr8_59343486     ZBoe    A    G        0      0        2 
   8  chr8_59343486     ZGre    A    G        0      0        2 
   8  chr8_59343486     ZHar    A    G        0      0        2 
   8  chr8_59343486   Sample    A    G        1      2        2 
   8  chr8_59344665     AAsi    A    C        0      0        2 
   8  chr8_59344665     AKia    A    C        0      0        2 
   8  chr8_59344665     AOna    A    C      0.5      1        2 
   8  chr8_59344665     ASom    A    C        0      0        2 
   8  chr8_59344665     HCab    A    C        0      0        2 
   8  chr8_59344665     HPrz    A    C        0      0        2 
   8  chr8_59344665     ZBoe    A    C        0      0        2 
   8  chr8_59344665     ZGre    A    C        0      0        2 
   8  chr8_59344665     ZHar    A    C        0      0        2 
   8  chr8_59344665   Sample    A    C        0      0        2 
   8  chr8_59356956     AAsi    A    T        1      2        2 
   8  chr8_59356956     AKia    A    T        1      2        2 
   8  chr8_59356956     AOna    A    T        1      2        2 
   8  chr8_59356956     ASom    A    T        1      2        2 
   8  chr8_59356956     HCab    A    T        0      0        2 
   8  chr8_59356956     HPrz    A    T        0      0        2 
   8  chr8_59356956     ZBoe    A    T        0      0        2 
   8  chr8_59356956     ZGre    A    T        0      0        2 
   8  chr8_59356956     ZHar    A    T        1      2        2 
   8  chr8_59356956   Sample    A    T        0      0        2 
   8  chr8_59363711     AAsi    C    G        0      0        2 
   8  chr8_59363711     AKia    C    G        0      0        2 
   8  chr8_59363711     AOna    C    G        0      0        2 
   8  chr8_59363711     ASom    C    G        0      0        2 
   8  chr8_59363711     HCab    C    G        1      2        2 
   8  chr8_59363711     HPrz    C    G        1      2        2 
   8  chr8_59363711     ZBoe    C    G        0      0        2 
   8  chr8_59363711     ZGre    C    G        0      0        2 
   8  chr8_59363711     ZHar    C    G        0      0        2 
   8  chr8_59363711   Sample    C    G        1      2        2 
   8  chr8_59365931     AAsi    G    T        0      0        2 
   8  chr8_59365931     AKia    G    T        0      0        2 
   8  chr8_59365931     AOna    G    T        0      0        2 
   8  chr8_59365931     ASom    G    T        0      0        2 
   8  chr8_59365931     HCab    G    T        1      2        2 
   8  chr8_59365931     HPrz    G    T        1      2        2 
   8  chr8_59365931     ZBoe    G    T        0      0        2 
   8  chr8_59365931     ZGre    G    T        0      0        2 
   8  chr8_59365931     ZHar    G    T        0      0        2 
   8  chr8_59365931   Sample    G    T        1      2        2 
   8  chr8_59367532     AAsi    T    C        0      0        2 
   8  chr8_59367532     AKia    T    C        0      0        2 
   8  chr8_59367532     AOna    T    C        0      0        2 
   8  chr8_59367532     ASom    T    C        0      0        2 
   8  chr8_59367532     HCab    T    C        1      2        2 
   8  chr8_59367532     HPrz    T    C        0      0        2 
   8  chr8_59367532     ZBoe    T    C        0      0        2 
   8  chr8_59367532     ZGre    T    C        0      0        2 
   8  chr8_59367532     ZHar    T    C        0      0        2 
   8  chr8_59367532   Sample    T    C        0      0        2 
   8  chr8_59368238     AAsi    C    G        0      0        2 
   8  chr8_59368238     AKia    C    G        0      0        2 
   8  chr8_59368238     AOna    C    G        0      0        2 
   8  chr8_59368238     ASom    C    G        0      0        2 
   8  chr8_59368238     HCab    C    G        0      0        2 
   8  chr8_59368238     HPrz    C    G        0      0        2 
   8  chr8_59368238     ZBoe    C    G        0      0        2 
   8  chr8_59368238     ZGre    C    G        1      2        2 
   8  chr8_59368238     ZHar    C    G        0      0        2 
   8  chr8_59368238   Sample    C    G        0      0        2 
   8  chr8_59373994     AAsi    T    C        1      2        2 
   8  chr8_59373994     AKia    T    C        0      0        2 
   8  chr8_59373994     AOna    T    C        0      0        2 
   8  chr8_59373994     ASom    T    C        1      2        2 
   8  chr8_59373994     HCab    T    C        0      0        2 
   8  chr8_59373994     HPrz    T    C        0      0        2 
   8  chr8_59373994     ZBoe    T    C        0      0        2 
   8  chr8_59373994     ZGre    T    C        0      0        2 
   8  chr8_59373994     ZHar    T    C        0      0        2 
   8  chr8_59373994   Sample    T    C        0      0        2 
   8  chr8_59374332     AAsi    T    C        0      0        2 
   8  chr8_59374332     AKia    T    C        0      0        2 
   8  chr8_59374332     AOna    T    C      0.5      1        2 
   8  chr8_59374332     ASom    T    C        0      0        2 
   8  chr8_59374332     HCab    T    C        0      0        2 
   8  chr8_59374332     HPrz    T    C        0      0        2 
   8  chr8_59374332     ZBoe    T    C        0      0        2 
   8  chr8_59374332     ZGre    T    C        0      0        2 
   8  chr8_59374332     ZHar    T    C        0      0        2 
   8  chr8_59374332   Sample    T    C        0      0        2 
   8  chr8_59377850     AAsi    T    C        0      0        2 
   8  chr8_59377850     AKia    T    C        0      0        2 
   8  chr8_59377850     AOna    T    C        0      0        2 
   8  chr8_59377850     ASom    T    C        0      0        2 
   8  chr8_59377850     HCab    T    C        1      2        2 
   8  chr8_59377850     HPrz    T    C        1      2        2 
   8  chr8_59377850     ZBoe    T    C        0      0        2 
   8  chr8_59377850     ZGre    T    C        0      0        2 
   8  chr8_59377850     ZHar    T    C        0      0        2 
   8  chr8_59377850   Sample    T    C        1      2        2 
   8  chr8_59386955     AAsi    G    A        0      0        2 
   8  chr8_59386955     AKia    G    A        1      2        2 
   8  chr8_59386955     AOna    G    A      0.5      1        2 
   8  chr8_59386955     ASom    G    A        0      0        2 
   8  chr8_59386955     HCab    G    A        0      0        2 
   8  chr8_59386955     HPrz    G    A        0      0        2 
   8  chr8_59386955     ZBoe    G    A        1      2        2 
   8  chr8_59386955     ZGre    G    A        1      2        2 
   8  chr8_59386955     ZHar    G    A        1      2        2 
   8  chr8_59386955   Sample    G    A        0      0        2 
   8  chr8_59389031     AAsi    G    T        0      0        2 
   8  chr8_59389031     AKia    G    T        0      0        2 
   8  chr8_59389031     AOna    G    T        0      0        2 
   8  chr8_59389031     ASom    G    T        0      0        2 
   8  chr8_59389031     HCab    G    T        1      2        2 
   8  chr8_59389031     HPrz    G    T        1      2        2 
   8  chr8_59389031     ZBoe    G    T        0      0        2 
   8  chr8_59389031     ZGre    G    T        0      0        2 
   8  chr8_59389031     ZHar    G    T        0      0        2 
   8  chr8_59389031   Sample    G    T        1      2        2 
   8  chr8_59396463     AAsi    T    G        0      0        2 
   8  chr8_59396463     AKia    T    G        0      0        2 
   8  chr8_59396463     AOna    T    G        0      0        2 
   8  chr8_59396463     ASom    T    G        0      0        2 
   8  chr8_59396463     HCab    T    G        0      0        2 
   8  chr8_59396463     HPrz    T    G        0      0        2 
   8  chr8_59396463     ZBoe    T    G      0.5      1        2 
   8  chr8_59396463     ZGre    T    G        0      0        2 
   8  chr8_59396463     ZHar    T    G        0      0        2 
   8  chr8_59396463   Sample    T    G        0      0        2 
   8  chr8_59399139     AAsi    C    G        0      0        2 
   8  chr8_59399139     AKia    C    G        0      0        2 
   8  chr8_59399139     AOna    C    G        0      0        2 
   8  chr8_59399139     ASom    C    G        0      0        2 
   8  chr8_59399139     HCab    C    G      0.5      1        2 
   8  chr8_59399139     HPrz    C    G        0      0        2 
   8  chr8_59399139     ZBoe    C    G        0      0        2 
   8  chr8_59399139     ZGre    C    G        0      0        2 
   8  chr8_59399139     ZHar    C    G        0      0        2 
   8  chr8_59399139   Sample    C    G        0      0        2 
   8  chr8_59405944     AAsi    A    C        0      0        2 
   8  chr8_59405944     AKia    A    C        1      2        2 
   8  chr8_59405944     AOna    A    C        0      0        2 
   8  chr8_59405944     ASom    A    C        0      0        2 
   8  chr8_59405944     HCab    A    C        0      0        2 
   8  chr8_59405944     HPrz    A    C        0      0        2 
   8  chr8_59405944     ZBoe    A    C        0      0        2 
   8  chr8_59405944     ZGre    A    C        0      0        2 
   8  chr8_59405944     ZHar    A    C        0      0        2 
   8  chr8_59405944   Sample    A    C        0      0        2 
   8  chr8_59406488     AAsi    C    T        0      0        2 
   8  chr8_59406488     AKia    C    T        0      0        2 
   8  chr8_59406488     AOna    C    T        0      0        2 
   8  chr8_59406488     ASom    C    T        0      0        2 
   8  chr8_59406488     HCab    C    T        0      0        2 
   8  chr8_59406488     HPrz    C    T        0      0        2 
   8  chr8_59406488     ZBoe    C    T      0.5      1        2 
   8  chr8_59406488     ZGre    C    T        0      0        2 
   8  chr8_59406488     ZHar    C    T        0      0        2 
   8  chr8_59406488   Sample    C    T        0      0        2 
   8  chr8_59408500     AAsi    T    A        0      0        2 
   8  chr8_59408500     AKia    T    A        0      0        2 
   8  chr8_59408500     AOna    T    A        0      0        2 
   8  chr8_59408500     ASom    T    A        0      0        2 
   8  chr8_59408500     HCab    T    A        1      2        2 
   8  chr8_59408500     HPrz    T    A        1      2        2 
   8  chr8_59408500     ZBoe    T    A        0      0        2 
   8  chr8_59408500     ZGre    T    A        0      0        2 
   8  chr8_59408500     ZHar    T    A        0      0        2 
   8  chr8_59408500   Sample    T    A        1      2        2 
   8  chr8_59415909     AAsi    G    C        0      0        2 
   8  chr8_59415909     AKia    G    C        0      0        2 
   8  chr8_59415909     AOna    G    C        0      0        2 
   8  chr8_59415909     ASom    G    C        0      0        2 
   8  chr8_59415909     HCab    G    C        0      0        2 
   8  chr8_59415909     HPrz    G    C        0      0        2 
   8  chr8_59415909     ZBoe    G    C      0.5      1        2 
   8  chr8_59415909     ZGre    G    C        0      0        2 
   8  chr8_59415909     ZHar    G    C        0      0        2 
   8  chr8_59415909   Sample    G    C        0      0        2 
   8  chr8_59417589     AAsi    A    G        1      2        2 
   8  chr8_59417589     AKia    A    G        0      0        2 
   8  chr8_59417589     AOna    A    G        0      0        2 
   8  chr8_59417589     ASom    A    G        1      2        2 
   8  chr8_59417589     HCab    A    G        0      0        2 
   8  chr8_59417589     HPrz    A    G        0      0        2 
   8  chr8_59417589     ZBoe    A    G        0      0        2 
   8  chr8_59417589     ZGre    A    G        0      0        2 
   8  chr8_59417589     ZHar    A    G        0      0        2 
   8  chr8_59417589   Sample    A    G        0      0        2 
   8  chr8_59419403     AAsi    T    C        0      0        2 
   8  chr8_59419403     AKia    T    C        0      0        2 
   8  chr8_59419403     AOna    T    C        0      0        2 
   8  chr8_59419403     ASom    T    C        0      0        2 
   8  chr8_59419403     HCab    T    C        1      2        2 
   8  chr8_59419403     HPrz    T    C        1      2        2 
   8  chr8_59419403     ZBoe    T    C        0      0        2 
   8  chr8_59419403     ZGre    T    C        0      0        2 
   8  chr8_59419403     ZHar    T    C        0      0        2 
   8  chr8_59419403   Sample    T    C        1      2        2 
   8  chr8_59422795     AAsi    G    A        0      0        2 
   8  chr8_59422795     AKia    G    A        1      2        2 
   8  chr8_59422795     AOna    G    A      0.5      1        2 
   8  chr8_59422795     ASom    G    A        0      0        2 
   8  chr8_59422795     HCab    G    A        0      0        2 
   8  chr8_59422795     HPrz    G    A        0      0        2 
   8  chr8_59422795     ZBoe    G    A        0      0        2 
   8  chr8_59422795     ZGre    G    A        0      0        2 
   8  chr8_59422795     ZHar    G    A        0      0        2 
   8  chr8_59422795   Sample    G    A        0      0        2 
   8  chr8_59430483     AAsi    G    A        0      0        2 
   8  chr8_59430483     AKia    G    A        0      0        2 
   8  chr8_59430483     AOna    G    A        0      0        2 
   8  chr8_59430483     ASom    G    A        0      0        2 
   8  chr8_59430483     HCab    G    A      0.5      1        2 
   8  chr8_59430483     HPrz    G    A        0      0        2 
   8  chr8_59430483     ZBoe    G    A        0      0        2 
   8  chr8_59430483     ZGre    G    A        0      0        2 
   8  chr8_59430483     ZHar    G    A        0      0        2 
   8  chr8_59430483   Sample    G    A        0      0        2 
   8  chr8_59438137     AAsi    T    C        0      0        2 
   8  chr8_59438137     AKia    T    C        0      0        2 
   8  chr8_59438137     AOna    T    C        0      0        2 
   8  chr8_59438137     ASom    T    C      0.5      1        2 
   8  chr8_59438137     HCab    T    C        0      0        2 
   8  chr8_59438137     HPrz    T    C        0      0        2 
   8  chr8_59438137     ZBoe    T    C        0      0        2 
   8  chr8_59438137     ZGre    T    C        0      0        2 
   8  chr8_59438137     ZHar    T    C        0      0        2 
   8  chr8_59438137   Sample    T    C        0      0        2 
   8  chr8_59442574     AAsi    T    C        0      0        2 
   8  chr8_59442574     AKia    T    C        0      0        2 
   8  chr8_59442574     AOna    T    C        0      0        2 
   8  chr8_59442574     ASom    T    C        0      0        2 
   8  chr8_59442574     HCab    T    C        0      0        2 
   8  chr8_59442574     HPrz    T    C        0      0        2 
   8  chr8_59442574     ZBoe    T    C        0      0        2 
   8  chr8_59442574     ZGre    T    C        0      0        2 
   8  chr8_59442574     ZHar    T    C      0.5      1        2 
   8  chr8_59442574   Sample    T    C        0      0        2 
   8  chr8_59452907     AAsi    G    C        0      0        2 
   8  chr8_59452907     AKia    G    C        0      0        2 
   8  chr8_59452907     AOna    G    C        0      0        2 
   8  chr8_59452907     ASom    G    C        0      0        2 
   8  chr8_59452907     HCab    G    C        1      2        2 
   8  chr8_59452907     HPrz    G    C        1      2        2 
   8  chr8_59452907     ZBoe    G    C        0      0        2 
   8  chr8_59452907     ZGre    G    C        0      0        2 
   8  chr8_59452907     ZHar    G    C        0      0        2 
   8  chr8_59452907   Sample    G    C        1      2        2 
   8  chr8_59460609     AAsi    G    A        0      0        2 
   8  chr8_59460609     AKia    G    A        0      0        2 
   8  chr8_59460609     AOna    G    A        1      2        2 
   8  chr8_59460609     ASom    G    A        0      0        2 
   8  chr8_59460609     HCab    G    A        0      0        2 
   8  chr8_59460609     HPrz    G    A        0      0        2 
   8  chr8_59460609     ZBoe    G    A        0      0        2 
   8  chr8_59460609     ZGre    G    A        0      0        2 
   8  chr8_59460609     ZHar    G    A        0      0        2 
   8  chr8_59460609   Sample    G    A        0      0        2 
   8  chr8_59469154     AAsi    T    C        0      0        2 
   8  chr8_59469154     AKia    T    C        0      0        2 
   8  chr8_59469154     AOna    T    C        0      0        2 
   8  chr8_59469154     ASom    T    C        0      0        2 
   8  chr8_59469154     HCab    T    C        0      0        2 
   8  chr8_59469154     HPrz    T    C        0      0        2 
   8  chr8_59469154     ZBoe    T    C        0      0        2 
   8  chr8_59469154     ZGre    T    C        0      0        2 
   8  chr8_59469154     ZHar    T    C      0.5      1        2 
   8  chr8_59469154   Sample    T    C        0      0        2 
   8  chr8_59477169     AAsi    A    G        0      0        2 
   8  chr8_59477169     AKia    A    G        0      0        2 
   8  chr8_59477169     AOna    A    G        0      0        2 
   8  chr8_59477169     ASom    A    G        0      0        2 
   8  chr8_59477169     HCab    A    G        1      2        2 
   8  chr8_59477169     HPrz    A    G        1      2        2 
   8  chr8_59477169     ZBoe    A    G        0      0        2 
   8  chr8_59477169     ZGre    A    G        0      0        2 
   8  chr8_59477169     ZHar    A    G        0      0        2 
   8  chr8_59477169   Sample    A    G        1      2        2 
   8  chr8_59478073     AAsi    C    T        0      0        2 
   8  chr8_59478073     AKia    C    T        0      0        2 
   8  chr8_59478073     AOna    C    T        0      0        2 
   8  chr8_59478073     ASom    C    T        0      0        2 
   8  chr8_59478073     HCab    C    T        1      2        2 
   8  chr8_59478073     HPrz    C    T        1      2        2 
   8  chr8_59478073     ZBoe    C    T        0      0        2 
   8  chr8_59478073     ZGre    C    T        0      0        2 
   8  chr8_59478073     ZHar    C    T        0      0        2 
   8  chr8_59478073   Sample    C    T        1      2        2 
   8  chr8_59479716     AAsi    G    A        0      0        2 
   8  chr8_59479716     AKia    G    A        0      0        2 
   8  chr8_59479716     AOna    G    A        0      0        2 
   8  chr8_59479716     ASom    G    A        0      0        2 
   8  chr8_59479716     HCab    G    A        1      2        2 
   8  chr8_59479716     HPrz    G    A        1      2        2 
   8  chr8_59479716     ZBoe    G    A        0      0        2 
   8  chr8_59479716     ZGre    G    A        0      0        2 
   8  chr8_59479716     ZHar    G    A        0      0        2 
   8  chr8_59479716   Sample    G    A        1      2        2 
   8  chr8_59483466     AAsi    A    G        0      0        2 
   8  chr8_59483466     AKia    A    G        0      0        2 
   8  chr8_59483466     AOna    A    G        0      0        2 
   8  chr8_59483466     ASom    A    G      0.5      1        2 
   8  chr8_59483466     HCab    A    G        0      0        2 
   8  chr8_59483466     HPrz    A    G        0      0        2 
   8  chr8_59483466     ZBoe    A    G        0      0        2 
   8  chr8_59483466     ZGre    A    G        0      0        2 
   8  chr8_59483466     ZHar    A    G        0      0        2 
   8  chr8_59483466   Sample    A    G        0      0        2 
   8  chr8_59484414     AAsi    T    C        0      0        2 
   8  chr8_59484414     AKia    T    C        0      0        2 
   8  chr8_59484414     AOna    T    C        0      0        2 
   8  chr8_59484414     ASom    T    C        0      0        2 
   8  chr8_59484414     HCab    T    C        0      0        2 
   8  chr8_59484414     HPrz    T    C        0      0        2 
   8  chr8_59484414     ZBoe    T    C      0.5      1        2 
   8  chr8_59484414     ZGre    T    C        0      0        2 
   8  chr8_59484414     ZHar    T    C        0      0        2 
   8  chr8_59484414   Sample    T    C        0      0        2 
   8  chr8_59494917     AAsi    G    A        0      0        2 
   8  chr8_59494917     AKia    G    A        0      0        2 
   8  chr8_59494917     AOna    G    A        0      0        2 
   8  chr8_59494917     ASom    G    A        0      0        2 
   8  chr8_59494917     HCab    G    A        1      2        2 
   8  chr8_59494917     HPrz    G    A        1      2        2 
   8  chr8_59494917     ZBoe    G    A        0      0        2 
   8  chr8_59494917     ZGre    G    A        0      0        2 
   8  chr8_59494917     ZHar    G    A        0      0        2 
   8  chr8_59494917   Sample    G    A        1      2        2 
   8  chr8_59511094     AAsi    C    T        0      0        2 
   8  chr8_59511094     AKia    C    T        0      0        2 
   8  chr8_59511094     AOna    C    T        0      0        2 
   8  chr8_59511094     ASom    C    T        0      0        2 
   8  chr8_59511094     HCab    C    T        0      0        2 
   8  chr8_59511094     HPrz    C    T        0      0        2 
   8  chr8_59511094     ZBoe    C    T      0.5      1        2 
   8  chr8_59511094     ZGre    C    T        0      0        2 
   8  chr8_59511094     ZHar    C    T        0      0        2 
   8  chr8_59511094   Sample    C    T        0      0        2 
   8  chr8_59511707     AAsi    G    A        0      0        2 
   8  chr8_59511707     AKia    G    A        0      0        2 
   8  chr8_59511707     AOna    G    A        0      0        2 
   8  chr8_59511707     ASom    G    A        0      0        2 
   8  chr8_59511707     HCab    G    A        0      0        2 
   8  chr8_59511707     HPrz    G    A        0      0        2 
   8  chr8_59511707     ZBoe    G    A        0      0        2 
   8  chr8_59511707     ZGre    G    A      0.5      1        2 
   8  chr8_59511707     ZHar    G    A        0      0        2 
   8  chr8_59511707   Sample    G    A        0      0        2 
   8  chr8_59513568     AAsi    G    A        0      0        2 
   8  chr8_59513568     AKia    G    A        0      0        2 
   8  chr8_59513568     AOna    G    A        0      0        2 
   8  chr8_59513568     ASom    G    A        0      0        2 
   8  chr8_59513568     HCab    G    A        1      2        2 
   8  chr8_59513568     HPrz    G    A        1      2        2 
   8  chr8_59513568     ZBoe    G    A        0      0        2 
   8  chr8_59513568     ZGre    G    A        0      0        2 
   8  chr8_59513568     ZHar    G    A        0      0        2 
   8  chr8_59513568   Sample    G    A        1      2        2 
   8  chr8_59516088     AAsi    A    G        0      0        2 
   8  chr8_59516088     AKia    A    G        0      0        2 
   8  chr8_59516088     AOna    A    G        0      0        2 
   8  chr8_59516088     ASom    A    G        0      0        2 
   8  chr8_59516088     HCab    A    G        1      2        2 
   8  chr8_59516088     HPrz    A    G        1      2        2 
   8  chr8_59516088     ZBoe    A    G        0      0        2 
   8  chr8_59516088     ZGre    A    G        0      0        2 
   8  chr8_59516088     ZHar    A    G        0      0        2 
   8  chr8_59516088   Sample    A    G        1      2        2 
   8  chr8_59517487     AAsi    A    T        0      0        2 
   8  chr8_59517487     AKia    A    T        0      0        2 
   8  chr8_59517487     AOna    A    T        0      0        2 
   8  chr8_59517487     ASom    A    T        0      0        2 
   8  chr8_59517487     HCab    A    T        0      0        2 
   8  chr8_59517487     HPrz    A    T        0      0        2 
   8  chr8_59517487     ZBoe    A    T        0      0        2 
   8  chr8_59517487     ZGre    A    T        0      0        2 
   8  chr8_59517487     ZHar    A    T        1      2        2 
   8  chr8_59517487   Sample    A    T        0      0        2 
   8  chr8_59521709     AAsi    G    A        0      0        2 
   8  chr8_59521709     AKia    G    A        0      0        2 
   8  chr8_59521709     AOna    G    A        0      0        2 
   8  chr8_59521709     ASom    G    A      0.5      1        2 
   8  chr8_59521709     HCab    G    A        0      0        2 
   8  chr8_59521709     HPrz    G    A        0      0        2 
   8  chr8_59521709     ZBoe    G    A        0      0        2 
   8  chr8_59521709     ZGre    G    A        0      0        2 
   8  chr8_59521709     ZHar    G    A        0      0        2 
   8  chr8_59521709   Sample    G    A        0      0        2 
   8  chr8_59521744     AAsi    T    C        0      0        2 
   8  chr8_59521744     AKia    T    C        0      0        2 
   8  chr8_59521744     AOna    T    C        0      0        2 
   8  chr8_59521744     ASom    T    C        0      0        2 
   8  chr8_59521744     HCab    T    C        1      2        2 
   8  chr8_59521744     HPrz    T    C        1      2        2 
   8  chr8_59521744     ZBoe    T    C        0      0        2 
   8  chr8_59521744     ZGre    T    C        0      0        2 
   8  chr8_59521744     ZHar    T    C        0      0        2 
   8  chr8_59521744   Sample    T    C        1      2        2 
   8  chr8_59521771     AAsi    A    G        0      0        2 
   8  chr8_59521771     AKia    A    G        0      0        2 
   8  chr8_59521771     AOna    A    G        0      0        2 
   8  chr8_59521771     ASom    A    G        0      0        2 
   8  chr8_59521771     HCab    A    G        0      0        2 
   8  chr8_59521771     HPrz    A    G        0      0        2 
   8  chr8_59521771     ZBoe    A    G      0.5      1        2 
   8  chr8_59521771     ZGre    A    G        0      0        2 
   8  chr8_59521771     ZHar    A    G        0      0        2 
   8  chr8_59521771   Sample    A    G        0      0        2 
   8  chr8_59525999     AAsi    A    G        0      0        2 
   8  chr8_59525999     AKia    A    G        0      0        2 
   8  chr8_59525999     AOna    A    G        0      0        2 
   8  chr8_59525999     ASom    A    G        0      0        2 
   8  chr8_59525999     HCab    A    G        0      0        2 
   8  chr8_59525999     HPrz    A    G        0      0        2 
   8  chr8_59525999     ZBoe    A    G        0      0        2 
   8  chr8_59525999     ZGre    A    G      0.5      1        2 
   8  chr8_59525999     ZHar    A    G        0      0        2 
   8  chr8_59525999   Sample    A    G        0      0        2 
   8  chr8_59526185     AAsi    A    C        0      0        2 
   8  chr8_59526185     AKia    A    C        0      0        2 
   8  chr8_59526185     AOna    A    C        0      0        2 
   8  chr8_59526185     ASom    A    C        0      0        2 
   8  chr8_59526185     HCab    A    C        1      2        2 
   8  chr8_59526185     HPrz    A    C        1      2        2 
   8  chr8_59526185     ZBoe    A    C        0      0        2 
   8  chr8_59526185     ZGre    A    C        0      0        2 
   8  chr8_59526185     ZHar    A    C        0      0        2 
   8  chr8_59526185   Sample    A    C        1      2        2 
   8  chr8_59536542     AAsi    G    T        0      0        2 
   8  chr8_59536542     AKia    G    T        0      0        2 
   8  chr8_59536542     AOna    G    T        0      0        2 
   8  chr8_59536542     ASom    G    T        0      0        2 
   8  chr8_59536542     HCab    G    T        0      0        2 
   8  chr8_59536542     HPrz    G    T      0.5      1        2 
   8  chr8_59536542     ZBoe    G    T        0      0        2 
   8  chr8_59536542     ZGre    G    T        0      0        2 
   8  chr8_59536542     ZHar    G    T        0      0        2 
   8  chr8_59536542   Sample    G    T        0      0        2 
   8  chr8_59537373     AAsi    G    A        0      0        2 
   8  chr8_59537373     AKia    G    A        1      2        2 
   8  chr8_59537373     AOna    G    A      0.5      1        2 
   8  chr8_59537373     ASom    G    A        0      0        2 
   8  chr8_59537373     HCab    G    A        0      0        2 
   8  chr8_59537373     HPrz    G    A        0      0        2 
   8  chr8_59537373     ZBoe    G    A        0      0        2 
   8  chr8_59537373     ZGre    G    A        0      0        2 
   8  chr8_59537373     ZHar    G    A        0      0        2 
   8  chr8_59537373   Sample    G    A        0      0        2 
   8  chr8_59538057     AAsi    C    T        0      0        2 
   8  chr8_59538057     AKia    C    T        0      0        2 
   8  chr8_59538057     AOna    C    T      0.5      1        2 
   8  chr8_59538057     ASom    C    T        0      0        2 
   8  chr8_59538057     HCab    C    T        0      0        2 
   8  chr8_59538057     HPrz    C    T        0      0        2 
   8  chr8_59538057     ZBoe    C    T        0      0        2 
   8  chr8_59538057     ZGre    C    T        0      0        2 
   8  chr8_59538057     ZHar    C    T        0      0        2 
   8  chr8_59538057   Sample    C    T        0      0        2 
   8  chr8_59544781     AAsi    G    A        0      0        2 
   8  chr8_59544781     AKia    G    A        0      0        2 
   8  chr8_59544781     AOna    G    A      0.5      1        2 
   8  chr8_59544781     ASom    G    A        0      0        2 
   8  chr8_59544781     HCab    G    A        0      0        2 
   8  chr8_59544781     HPrz    G    A        0      0        2 
   8  chr8_59544781     ZBoe    G    A        0      0        2 
   8  chr8_59544781     ZGre    G    A        0      0        2 
   8  chr8_59544781     ZHar    G    A        0      0        2 
   8  chr8_59544781   Sample    G    A        0      0        2 
   8  chr8_59546244     AAsi    C    T        0      0        2 
   8  chr8_59546244     AKia    C    T      0.5      1        2 
   8  chr8_59546244     AOna    C    T        0      0        2 
   8  chr8_59546244     ASom    C    T        0      0        2 
   8  chr8_59546244     HCab    C    T        0      0        2 
   8  chr8_59546244     HPrz    C    T        0      0        2 
   8  chr8_59546244     ZBoe    C    T        0      0        2 
   8  chr8_59546244     ZGre    C    T        0      0        2 
   8  chr8_59546244     ZHar    C    T        0      0        2 
   8  chr8_59546244   Sample    C    T        0      0        2 
   8  chr8_59553283     AAsi    C    G        0      0        2 
   8  chr8_59553283     AKia    C    G        0      0        2 
   8  chr8_59553283     AOna    C    G        0      0        2 
   8  chr8_59553283     ASom    C    G        0      0        2 
   8  chr8_59553283     HCab    C    G        1      2        2 
   8  chr8_59553283     HPrz    C    G        1      2        2 
   8  chr8_59553283     ZBoe    C    G        0      0        2 
   8  chr8_59553283     ZGre    C    G        0      0        2 
   8  chr8_59553283     ZHar    C    G        0      0        2 
   8  chr8_59553283   Sample    C    G        1      2        2 
   8  chr8_59574044     AAsi    C    T        0      0        2 
   8  chr8_59574044     AKia    C    T        0      0        2 
   8  chr8_59574044     AOna    C    T        0      0        2 
   8  chr8_59574044     ASom    C    T        0      0        2 
   8  chr8_59574044     HCab    C    T        1      2        2 
   8  chr8_59574044     HPrz    C    T        1      2        2 
   8  chr8_59574044     ZBoe    C    T        0      0        2 
   8  chr8_59574044     ZGre    C    T        0      0        2 
   8  chr8_59574044     ZHar    C    T        0      0        2 
   8  chr8_59574044   Sample    C    T        1      2        2 
   8  chr8_59574287     AAsi    T    C        1      2        2 
   8  chr8_59574287     AKia    T    C        0      0        2 
   8  chr8_59574287     AOna    T    C        0      0        2 
   8  chr8_59574287     ASom    T    C      0.5      1        2 
   8  chr8_59574287     HCab    T    C        0      0        2 
   8  chr8_59574287     HPrz    T    C        0      0        2 
   8  chr8_59574287     ZBoe    T    C        0      0        2 
   8  chr8_59574287     ZGre    T    C        0      0        2 
   8  chr8_59574287     ZHar    T    C        0      0        2 
   8  chr8_59574287   Sample    T    C        0      0        2 
   8  chr8_59574341     AAsi    G    A        0      0        2 
   8  chr8_59574341     AKia    G    A        0      0        2 
   8  chr8_59574341     AOna    G    A        0      0        2 
   8  chr8_59574341     ASom    G    A        0      0        2 
   8  chr8_59574341     HCab    G    A        1      2        2 
   8  chr8_59574341     HPrz    G    A        1      2        2 
   8  chr8_59574341     ZBoe    G    A        0      0        2 
   8  chr8_59574341     ZGre    G    A        0      0        2 
   8  chr8_59574341     ZHar    G    A        0      0        2 
   8  chr8_59574341   Sample    G    A        1      2        2 
   8  chr8_59575216     AAsi    A    C        0      0        2 
   8  chr8_59575216     AKia    A    C        0      0        2 
   8  chr8_59575216     AOna    A    C        0      0        2 
   8  chr8_59575216     ASom    A    C        0      0        2 
   8  chr8_59575216     HCab    A    C        1      2        2 
   8  chr8_59575216     HPrz    A    C        1      2        2 
   8  chr8_59575216     ZBoe    A    C        0      0        2 
   8  chr8_59575216     ZGre    A    C        0      0        2 
   8  chr8_59575216     ZHar    A    C        0      0        2 
   8  chr8_59575216   Sample    A    C        1      2        2 
   8  chr8_59586606     AAsi    A    G        0      0        2 
   8  chr8_59586606     AKia    A    G        1      2        2 
   8  chr8_59586606     AOna    A    G      0.5      1        2 
   8  chr8_59586606     ASom    A    G        0      0        2 
   8  chr8_59586606     HCab    A    G        0      0        2 
   8  chr8_59586606     HPrz    A    G        0      0        2 
   8  chr8_59586606     ZBoe    A    G        0      0        2 
   8  chr8_59586606     ZGre    A    G        0      0        2 
   8  chr8_59586606     ZHar    A    G        0      0        2 
   8  chr8_59586606   Sample    A    G        0      0        2 
   8  chr8_59586979     AAsi    G    A        0      0        2 
   8  chr8_59586979     AKia    G    A        0      0        2 
   8  chr8_59586979     AOna    G    A        0      0        2 
   8  chr8_59586979     ASom    G    A        0      0        2 
   8  chr8_59586979     HCab    G    A        0      0        2 
   8  chr8_59586979     HPrz    G    A        0      0        2 
   8  chr8_59586979     ZBoe    G    A        1      2        2 
   8  chr8_59586979     ZGre    G    A        0      0        2 
   8  chr8_59586979     ZHar    G    A        0      0        2 
   8  chr8_59586979   Sample    G    A        0      0        2 
   8  chr8_59588173     AAsi    G    T        0      0        2 
   8  chr8_59588173     AKia    G    T        0      0        2 
   8  chr8_59588173     AOna    G    T        0      0        2 
   8  chr8_59588173     ASom    G    T        0      0        2 
   8  chr8_59588173     HCab    G    T        1      2        2 
   8  chr8_59588173     HPrz    G    T        1      2        2 
   8  chr8_59588173     ZBoe    G    T        0      0        2 
   8  chr8_59588173     ZGre    G    T        0      0        2 
   8  chr8_59588173     ZHar    G    T        0      0        2 
   8  chr8_59588173   Sample    G    T        1      2        2 
   8  chr8_59604516     AAsi    G    C        0      0        2 
   8  chr8_59604516     AKia    G    C        0      0        2 
   8  chr8_59604516     AOna    G    C        0      0        2 
   8  chr8_59604516     ASom    G    C        0      0        2 
   8  chr8_59604516     HCab    G    C        0      0        2 
   8  chr8_59604516     HPrz    G    C        0      0        2 
   8  chr8_59604516     ZBoe    G    C        0      0        2 
   8  chr8_59604516     ZGre    G    C        0      0        2 
   8  chr8_59604516     ZHar    G    C      0.5      1        2 
   8  chr8_59604516   Sample    G    C        0      0        2 
   8  chr8_59609065     AAsi    C    G        0      0        2 
   8  chr8_59609065     AKia    C    G        0      0        2 
   8  chr8_59609065     AOna    C    G        0      0        2 
   8  chr8_59609065     ASom    C    G        0      0        2 
   8  chr8_59609065     HCab    C    G        1      2        2 
   8  chr8_59609065     HPrz    C    G        1      2        2 
   8  chr8_59609065     ZBoe    C    G        0      0        2 
   8  chr8_59609065     ZGre    C    G        0      0        2 
   8  chr8_59609065     ZHar    C    G        0      0        2 
   8  chr8_59609065   Sample    C    G        1      2        2 
   8  chr8_59613498     AAsi    T    C        0      0        2 
   8  chr8_59613498     AKia    T    C        0      0        2 
   8  chr8_59613498     AOna    T    C        0      0        2 
   8  chr8_59613498     ASom    T    C        0      0        2 
   8  chr8_59613498     HCab    T    C        0      0        2 
   8  chr8_59613498     HPrz    T    C        0      0        2 
   8  chr8_59613498     ZBoe    T    C        0      0        2 
   8  chr8_59613498     ZGre    T    C        0      0        2 
   8  chr8_59613498     ZHar    T    C        1      2        2 
   8  chr8_59613498   Sample    T    C        0      0        2 
   8  chr8_59615640     AAsi    G    C        0      0        2 
   8  chr8_59615640     AKia    G    C      0.5      1        2 
   8  chr8_59615640     AOna    G    C        0      0        2 
   8  chr8_59615640     ASom    G    C        0      0        2 
   8  chr8_59615640     HCab    G    C        0      0        2 
   8  chr8_59615640     HPrz    G    C        0      0        2 
   8  chr8_59615640     ZBoe    G    C        0      0        2 
   8  chr8_59615640     ZGre    G    C        0      0        2 
   8  chr8_59615640     ZHar    G    C        0      0        2 
   8  chr8_59615640   Sample    G    C        0      0        2 
   8  chr8_59619006     AAsi    G    A        0      0        2 
   8  chr8_59619006     AKia    G    A        0      0        2 
   8  chr8_59619006     AOna    G    A        0      0        2 
   8  chr8_59619006     ASom    G    A        0      0        2 
   8  chr8_59619006     HCab    G    A        1      2        2 
   8  chr8_59619006     HPrz    G    A        1      2        2 
   8  chr8_59619006     ZBoe    G    A        0      0        2 
   8  chr8_59619006     ZGre    G    A        0      0        2 
   8  chr8_59619006     ZHar    G    A        0      0        2 
   8  chr8_59619006   Sample    G    A        1      2        2 
   8  chr8_59620232     AAsi    A    G        0      0        2 
   8  chr8_59620232     AKia    A    G        0      0        2 
   8  chr8_59620232     AOna    A    G        0      0        2 
   8  chr8_59620232     ASom    A    G        0      0        2 
   8  chr8_59620232     HCab    A    G        1      2        2 
   8  chr8_59620232     HPrz    A    G        1      2        2 
   8  chr8_59620232     ZBoe    A    G        0      0        2 
   8  chr8_59620232     ZGre    A    G        0      0        2 
   8  chr8_59620232     ZHar    A    G        0      0        2 
   8  chr8_59620232   Sample    A    G        1      2        2 
   8  chr8_59622341     AAsi    C    T        0      0        2 
   8  chr8_59622341     AKia    C    T        0      0        2 
   8  chr8_59622341     AOna    C    T        0      0        2 
   8  chr8_59622341     ASom    C    T      0.5      1        2 
   8  chr8_59622341     HCab    C    T        0      0        2 
   8  chr8_59622341     HPrz    C    T        0      0        2 
   8  chr8_59622341     ZBoe    C    T        0      0        2 
   8  chr8_59622341     ZGre    C    T        0      0        2 
   8  chr8_59622341     ZHar    C    T        0      0        2 
   8  chr8_59622341   Sample    C    T        0      0        2 
   8  chr8_59623246     AAsi    C    G        0      0        2 
   8  chr8_59623246     AKia    C    G        0      0        2 
   8  chr8_59623246     AOna    C    G        0      0        2 
   8  chr8_59623246     ASom    C    G        0      0        2 
   8  chr8_59623246     HCab    C    G        1      2        2 
   8  chr8_59623246     HPrz    C    G        1      2        2 
   8  chr8_59623246     ZBoe    C    G        0      0        2 
   8  chr8_59623246     ZGre    C    G        0      0        2 
   8  chr8_59623246     ZHar    C    G        0      0        2 
   8  chr8_59623246   Sample    C    G        1      2        2 
   8  chr8_59628412     AAsi    T    G        0      0        2 
   8  chr8_59628412     AKia    T    G        0      0        2 
   8  chr8_59628412     AOna    T    G        0      0        2 
   8  chr8_59628412     ASom    T    G        0      0        2 
   8  chr8_59628412     HCab    T    G        1      2        2 
   8  chr8_59628412     HPrz    T    G        1      2        2 
   8  chr8_59628412     ZBoe    T    G        0      0        2 
   8  chr8_59628412     ZGre    T    G        0      0        2 
   8  chr8_59628412     ZHar    T    G        0      0        2 
   8  chr8_59628412   Sample    T    G        1      2        2 
   8  chr8_59629598     AAsi    T    C        0      0        2 
   8  chr8_59629598     AKia    T    C        0      0        2 
   8  chr8_59629598     AOna    T    C        0      0        2 
   8  chr8_59629598     ASom    T    C        0      0        2 
   8  chr8_59629598     HCab    T    C        1      2        2 
   8  chr8_59629598     HPrz    T    C        1      2        2 
   8  chr8_59629598     ZBoe    T    C        0      0        2 
   8  chr8_59629598     ZGre    T    C        0      0        2 
   8  chr8_59629598     ZHar    T    C        0      0        2 
   8  chr8_59629598   Sample    T    C        1      2        2 
   8  chr8_59651994     AAsi    C    T        1      2        2 
   8  chr8_59651994     AKia    C    T        0      0        2 
   8  chr8_59651994     AOna    C    T      0.5      1        2 
   8  chr8_59651994     ASom    C    T        1      2        2 
   8  chr8_59651994     HCab    C    T        0      0        2 
   8  chr8_59651994     HPrz    C    T        0      0        2 
   8  chr8_59651994     ZBoe    C    T        1      2        2 
   8  chr8_59651994     ZGre    C    T        1      2        2 
   8  chr8_59651994     ZHar    C    T        0      0        2 
   8  chr8_59651994   Sample    C    T        0      0        2 
   8  chr8_59657346     AAsi    G    T        0      0        2 
   8  chr8_59657346     AKia    G    T        0      0        2 
   8  chr8_59657346     AOna    G    T        0      0        2 
   8  chr8_59657346     ASom    G    T        0      0        2 
   8  chr8_59657346     HCab    G    T        0      0        2 
   8  chr8_59657346     HPrz    G    T        0      0        2 
   8  chr8_59657346     ZBoe    G    T        1      2        2 
   8  chr8_59657346     ZGre    G    T        0      0        2 
   8  chr8_59657346     ZHar    G    T        0      0        2 
   8  chr8_59657346   Sample    G    T        0      0        2 
   8  chr8_59661599     AAsi    T    C        1      2        2 
   8  chr8_59661599     AKia    T    C        0      0        2 
   8  chr8_59661599     AOna    T    C        0      0        2 
   8  chr8_59661599     ASom    T    C        1      2        2 
   8  chr8_59661599     HCab    T    C        0      0        2 
   8  chr8_59661599     HPrz    T    C        0      0        2 
   8  chr8_59661599     ZBoe    T    C        1      2        2 
   8  chr8_59661599     ZGre    T    C        0      0        2 
   8  chr8_59661599     ZHar    T    C        0      0        2 
   8  chr8_59661599   Sample    T    C        0      0        2 
   8  chr8_59665351     AAsi    T    C        0      0        2 
   8  chr8_59665351     AKia    T    C        0      0        2 
   8  chr8_59665351     AOna    T    C        0      0        2 
   8  chr8_59665351     ASom    T    C        0      0        2 
   8  chr8_59665351     HCab    T    C        1      2        2 
   8  chr8_59665351     HPrz    T    C        1      2        2 
   8  chr8_59665351     ZBoe    T    C        0      0        2 
   8  chr8_59665351     ZGre    T    C        0      0        2 
   8  chr8_59665351     ZHar    T    C        0      0        2 
   8  chr8_59665351   Sample    T    C        1      2        2 
   8  chr8_59669809     AAsi    G    C        0      0        2 
   8  chr8_59669809     AKia    G    C        0      0        2 
   8  chr8_59669809     AOna    G    C        0      0        2 
   8  chr8_59669809     ASom    G    C        0      0        2 
   8  chr8_59669809     HCab    G    C        0      0        2 
   8  chr8_59669809     HPrz    G    C        0      0        2 
   8  chr8_59669809     ZBoe    G    C        0      0        2 
   8  chr8_59669809     ZGre    G    C        0      0        2 
   8  chr8_59669809     ZHar    G    C        1      2        2 
   8  chr8_59669809   Sample    G    C        0      0        2 
   8  chr8_59673637     AAsi    A    G        0      0        2 
   8  chr8_59673637     AKia    A    G        0      0        2 
   8  chr8_59673637     AOna    A    G        0      0        2 
   8  chr8_59673637     ASom    A    G        0      0        2 
   8  chr8_59673637     HCab    A    G        0      0        2 
   8  chr8_59673637     HPrz    A    G      0.5      1        2 
   8  chr8_59673637     ZBoe    A    G        0      0        2 
   8  chr8_59673637     ZGre    A    G        0      0        2 
   8  chr8_59673637     ZHar    A    G        0      0        2 
   8  chr8_59673637   Sample    A    G        0      0        2 
   8  chr8_59687425     AAsi    T    C        0      0        2 
   8  chr8_59687425     AKia    T    C        0      0        2 
   8  chr8_59687425     AOna    T    C        0      0        2 
   8  chr8_59687425     ASom    T    C        0      0        2 
   8  chr8_59687425     HCab    T    C        0      0        2 
   8  chr8_59687425     HPrz    T    C        0      0        2 
   8  chr8_59687425     ZBoe    T    C        0      0        2 
   8  chr8_59687425     ZGre    T    C        0      0        2 
   8  chr8_59687425     ZHar    T    C      0.5      1        2 
   8  chr8_59687425   Sample    T    C        0      0        2 
   8  chr8_59688746     AAsi    A    G        0      0        2 
   8  chr8_59688746     AKia    A    G        0      0        2 
   8  chr8_59688746     AOna    A    G        0      0        2 
   8  chr8_59688746     ASom    A    G        0      0        2 
   8  chr8_59688746     HCab    A    G        0      0        2 
   8  chr8_59688746     HPrz    A    G        0      0        2 
   8  chr8_59688746     ZBoe    A    G        0      0        2 
   8  chr8_59688746     ZGre    A    G        0      0        2 
   8  chr8_59688746     ZHar    A    G      0.5      1        2 
   8  chr8_59688746   Sample    A    G        0      0        2 
   8  chr8_59690336     AAsi    G    C        0      0        2 
   8  chr8_59690336     AKia    G    C        0      0        2 
   8  chr8_59690336     AOna    G    C        0      0        2 
   8  chr8_59690336     ASom    G    C      0.5      1        2 
   8  chr8_59690336     HCab    G    C        0      0        2 
   8  chr8_59690336     HPrz    G    C        0      0        2 
   8  chr8_59690336     ZBoe    G    C        0      0        2 
   8  chr8_59690336     ZGre    G    C        0      0        2 
   8  chr8_59690336     ZHar    G    C        0      0        2 
   8  chr8_59690336   Sample    G    C        0      0        2 
   8  chr8_59699775     AAsi    C    T        0      0        2 
   8  chr8_59699775     AKia    C    T        0      0        2 
   8  chr8_59699775     AOna    C    T        0      0        2 
   8  chr8_59699775     ASom    C    T        0      0        2 
   8  chr8_59699775     HCab    C    T        0      0        2 
   8  chr8_59699775     HPrz    C    T        0      0        2 
   8  chr8_59699775     ZBoe    C    T        0      0        2 
   8  chr8_59699775     ZGre    C    T        0      0        2 
   8  chr8_59699775     ZHar    C    T      0.5      1        2 
   8  chr8_59699775   Sample    C    T        0      0        2 
   8  chr8_59703557     AAsi    T    C        0      0        2 
   8  chr8_59703557     AKia    T    C        1      2        2 
   8  chr8_59703557     AOna    T    C        1      2        2 
   8  chr8_59703557     ASom    T    C        0      0        2 
   8  chr8_59703557     HCab    T    C        0      0        2 
   8  chr8_59703557     HPrz    T    C        0      0        2 
   8  chr8_59703557     ZBoe    T    C        0      0        2 
   8  chr8_59703557     ZGre    T    C        0      0        2 
   8  chr8_59703557     ZHar    T    C        0      0        2 
   8  chr8_59703557   Sample    T    C        0      0        2 
   8  chr8_59709191     AAsi    G    A        0      0        2 
   8  chr8_59709191     AKia    G    A        0      0        2 
   8  chr8_59709191     AOna    G    A        0      0        2 
   8  chr8_59709191     ASom    G    A        0      0        2 
   8  chr8_59709191     HCab    G    A        1      2        2 
   8  chr8_59709191     HPrz    G    A        1      2        2 
   8  chr8_59709191     ZBoe    G    A        0      0        2 
   8  chr8_59709191     ZGre    G    A        0      0        2 
   8  chr8_59709191     ZHar    G    A        0      0        2 
   8  chr8_59709191   Sample    G    A        1      2        2 
   8  chr8_59715830     AAsi    G    C      0.5      1        2 
   8  chr8_59715830     AKia    G    C        0      0        2 
   8  chr8_59715830     AOna    G    C        0      0        2 
   8  chr8_59715830     ASom    G    C        0      0        2 
   8  chr8_59715830     HCab    G    C        0      0        2 
   8  chr8_59715830     HPrz    G    C        0      0        2 
   8  chr8_59715830     ZBoe    G    C        0      0        2 
   8  chr8_59715830     ZGre    G    C        0      0        2 
   8  chr8_59715830     ZHar    G    C        0      0        2 
   8  chr8_59715830   Sample    G    C        0      0        2 
   8  chr8_59724156     AAsi    T    C        0      0        2 
   8  chr8_59724156     AKia    T    C        0      0        2 
   8  chr8_59724156     AOna    T    C        0      0        2 
   8  chr8_59724156     ASom    T    C      0.5      1        2 
   8  chr8_59724156     HCab    T    C        0      0        2 
   8  chr8_59724156     HPrz    T    C        0      0        2 
   8  chr8_59724156     ZBoe    T    C        0      0        2 
   8  chr8_59724156     ZGre    T    C        0      0        2 
   8  chr8_59724156     ZHar    T    C        0      0        2 
   8  chr8_59724156   Sample    T    C        0      0        2 
   8  chr8_59742731     AAsi    G    A        0      0        2 
   8  chr8_59742731     AKia    G    A        0      0        2 
   8  chr8_59742731     AOna    G    A        0      0        2 
   8  chr8_59742731     ASom    G    A        0      0        2 
   8  chr8_59742731     HCab    G    A        1      2        2 
   8  chr8_59742731     HPrz    G    A        1      2        2 
   8  chr8_59742731     ZBoe    G    A        0      0        2 
   8  chr8_59742731     ZGre    G    A        0      0        2 
   8  chr8_59742731     ZHar    G    A        0      0        2 
   8  chr8_59742731   Sample    G    A        1      2        2 
   8  chr8_59743000     AAsi    C    T        1      2        2 
   8  chr8_59743000     AKia    C    T        0      0        2 
   8  chr8_59743000     AOna    C    T        0      0        2 
   8  chr8_59743000     ASom    C    T        0      0        2 
   8  chr8_59743000     HCab    C    T        0      0        2 
   8  chr8_59743000     HPrz    C    T        0      0        2 
   8  chr8_59743000     ZBoe    C    T        0      0        2 
   8  chr8_59743000     ZGre    C    T        0      0        2 
   8  chr8_59743000     ZHar    C    T        0      0        2 
   8  chr8_59743000   Sample    C    T        0      0        2 
   8  chr8_59743011     AAsi    A    G      0.5      1        2 
   8  chr8_59743011     AKia    A    G        0      0        2 
   8  chr8_59743011     AOna    A    G        0      0        2 
   8  chr8_59743011     ASom    A    G        0      0        2 
   8  chr8_59743011     HCab    A    G        0      0        2 
   8  chr8_59743011     HPrz    A    G        0      0        2 
   8  chr8_59743011     ZBoe    A    G        0      0        2 
   8  chr8_59743011     ZGre    A    G        0      0        2 
   8  chr8_59743011     ZHar    A    G        0      0        2 
   8  chr8_59743011   Sample    A    G        0      0        2 
   8  chr8_59747691     AAsi    T    C        1      2        2 
   8  chr8_59747691     AKia    T    C        0      0        2 
   8  chr8_59747691     AOna    T    C        0      0        2 
   8  chr8_59747691     ASom    T    C        1      2        2 
   8  chr8_59747691     HCab    T    C        0      0        2 
   8  chr8_59747691     HPrz    T    C        0      0        2 
   8  chr8_59747691     ZBoe    T    C        0      0        2 
   8  chr8_59747691     ZGre    T    C        0      0        2 
   8  chr8_59747691     ZHar    T    C        0      0        2 
   8  chr8_59747691   Sample    T    C        0      0        2 
   8  chr8_59749663     AAsi    G    T        0      0        2 
   8  chr8_59749663     AKia    G    T      0.5      1        2 
   8  chr8_59749663     AOna    G    T      0.5      1        2 
   8  chr8_59749663     ASom    G    T        0      0        2 
   8  chr8_59749663     HCab    G    T        0      0        2 
   8  chr8_59749663     HPrz    G    T        0      0        2 
   8  chr8_59749663     ZBoe    G    T        0      0        2 
   8  chr8_59749663     ZGre    G    T        1      2        2 
   8  chr8_59749663     ZHar    G    T        1      2        2 
   8  chr8_59749663   Sample    G    T        0      0        2 
   8  chr8_59750800     AAsi    T    C        1      2        2 
   8  chr8_59750800     AKia    T    C        0      0        2 
   8  chr8_59750800     AOna    T    C        0      0        2 
   8  chr8_59750800     ASom    T    C        1      2        2 
   8  chr8_59750800     HCab    T    C        0      0        2 
   8  chr8_59750800     HPrz    T    C        0      0        2 
   8  chr8_59750800     ZBoe    T    C        0      0        2 
   8  chr8_59750800     ZGre    T    C        0      0        2 
   8  chr8_59750800     ZHar    T    C        0      0        2 
   8  chr8_59750800   Sample    T    C        0      0        2 
   8  chr8_59753505     AAsi    A    G        0      0        2 
   8  chr8_59753505     AKia    A    G        0      0        2 
   8  chr8_59753505     AOna    A    G        0      0        2 
   8  chr8_59753505     ASom    A    G        0      0        2 
   8  chr8_59753505     HCab    A    G        0      0        2 
   8  chr8_59753505     HPrz    A    G        0      0        2 
   8  chr8_59753505     ZBoe    A    G        1      2        2 
   8  chr8_59753505     ZGre    A    G        0      0        2 
   8  chr8_59753505     ZHar    A    G        0      0        2 
   8  chr8_59753505   Sample    A    G        0      0        2 
   8  chr8_59755888     AAsi    A    G        0      0        2 
   8  chr8_59755888     AKia    A    G        0      0        2 
   8  chr8_59755888     AOna    A    G        0      0        2 
   8  chr8_59755888     ASom    A    G        0      0        2 
   8  chr8_59755888     HCab    A    G        0      0        2 
   8  chr8_59755888     HPrz    A    G        0      0        2 
   8  chr8_59755888     ZBoe    A    G      0.5      1        2 
   8  chr8_59755888     ZGre    A    G        0      0        2 
   8  chr8_59755888     ZHar    A    G        0      0        2 
   8  chr8_59755888   Sample    A    G        0      0        2 
   8  chr8_59759255     AAsi    C    T        0      0        2 
   8  chr8_59759255     AKia    C    T        0      0        2 
   8  chr8_59759255     AOna    C    T        0      0        2 
   8  chr8_59759255     ASom    C    T        0      0        2 
   8  chr8_59759255     HCab    C    T        1      2        2 
   8  chr8_59759255     HPrz    C    T        1      2        2 
   8  chr8_59759255     ZBoe    C    T        0      0        2 
   8  chr8_59759255     ZGre    C    T        0      0        2 
   8  chr8_59759255     ZHar    C    T        0      0        2 
   8  chr8_59759255   Sample    C    T        1      2        2 
   8  chr8_59768959     AAsi    T    C        1      2        2 
   8  chr8_59768959     AKia    T    C        0      0        2 
   8  chr8_59768959     AOna    T    C        0      0        2 
   8  chr8_59768959     ASom    T    C        1      2        2 
   8  chr8_59768959     HCab    T    C        0      0        2 
   8  chr8_59768959     HPrz    T    C        0      0        2 
   8  chr8_59768959     ZBoe    T    C        1      2        2 
   8  chr8_59768959     ZGre    T    C        1      2        2 
   8  chr8_59768959     ZHar    T    C        1      2        2 
   8  chr8_59768959   Sample    T    C        0      0        2 
   8  chr8_59775432     AAsi    A    G        0      0        2 
   8  chr8_59775432     AKia    A    G        0      0        2 
   8  chr8_59775432     AOna    A    G        0      0        2 
   8  chr8_59775432     ASom    A    G        0      0        2 
   8  chr8_59775432     HCab    A    G        0      0        2 
   8  chr8_59775432     HPrz    A    G        0      0        2 
   8  chr8_59775432     ZBoe    A    G        0      0        2 
   8  chr8_59775432     ZGre    A    G      0.5      1        2 
   8  chr8_59775432     ZHar    A    G        0      0        2 
   8  chr8_59775432   Sample    A    G        0      0        2 
   8  chr8_59789674     AAsi    C    T        0      0        2 
   8  chr8_59789674     AKia    C    T        0      0        2 
   8  chr8_59789674     AOna    C    T        0      0        2 
   8  chr8_59789674     ASom    C    T        0      0        2 
   8  chr8_59789674     HCab    C    T        0      0        2 
   8  chr8_59789674     HPrz    C    T        0      0        2 
   8  chr8_59789674     ZBoe    C    T        0      0        2 
   8  chr8_59789674     ZGre    C    T      0.5      1        2 
   8  chr8_59789674     ZHar    C    T        0      0        2 
   8  chr8_59789674   Sample    C    T        0      0        2 
   8  chr8_59810565     AAsi    T    C        0      0        2 
   8  chr8_59810565     AKia    T    C        0      0        2 
   8  chr8_59810565     AOna    T    C        0      0        2 
   8  chr8_59810565     ASom    T    C        0      0        2 
   8  chr8_59810565     HCab    T    C        1      2        2 
   8  chr8_59810565     HPrz    T    C        1      2        2 
   8  chr8_59810565     ZBoe    T    C        0      0        2 
   8  chr8_59810565     ZGre    T    C        0      0        2 
   8  chr8_59810565     ZHar    T    C        0      0        2 
   8  chr8_59810565   Sample    T    C        1      2        2 
   8  chr8_59815457     AAsi    C    A        0      0        2 
   8  chr8_59815457     AKia    C    A        0      0        2 
   8  chr8_59815457     AOna    C    A        0      0        2 
   8  chr8_59815457     ASom    C    A        0      0        2 
   8  chr8_59815457     HCab    C    A        1      2        2 
   8  chr8_59815457     HPrz    C    A        1      2        2 
   8  chr8_59815457     ZBoe    C    A        0      0        2 
   8  chr8_59815457     ZGre    C    A        0      0        2 
   8  chr8_59815457     ZHar    C    A        0      0        2 
   8  chr8_59815457   Sample    C    A        1      2        2 
   8  chr8_59817133     AAsi    A    G        0      0        2 
   8  chr8_59817133     AKia    A    G        0      0        2 
   8  chr8_59817133     AOna    A    G        0      0        2 
   8  chr8_59817133     ASom    A    G        0      0        2 
   8  chr8_59817133     HCab    A    G        0      0        2 
   8  chr8_59817133     HPrz    A    G        0      0        2 
   8  chr8_59817133     ZBoe    A    G        1      2        2 
   8  chr8_59817133     ZGre    A    G        0      0        2 
   8  chr8_59817133     ZHar    A    G        0      0        2 
   8  chr8_59817133   Sample    A    G        0      0        2 
   8  chr8_59825239     AAsi    T    C        0      0        2 
   8  chr8_59825239     AKia    T    C      0.5      1        2 
   8  chr8_59825239     AOna    T    C        0      0        2 
   8  chr8_59825239     ASom    T    C        0      0        2 
   8  chr8_59825239     HCab    T    C        0      0        2 
   8  chr8_59825239     HPrz    T    C        0      0        2 
   8  chr8_59825239     ZBoe    T    C        0      0        2 
   8  chr8_59825239     ZGre    T    C        0      0        2 
   8  chr8_59825239     ZHar    T    C        0      0        2 
   8  chr8_59825239   Sample    T    C        0      0        2 
   8  chr8_59826526     AAsi    C    T        0      0        2 
   8  chr8_59826526     AKia    C    T        0      0        2 
   8  chr8_59826526     AOna    C    T        0      0        2 
   8  chr8_59826526     ASom    C    T        0      0        2 
   8  chr8_59826526     HCab    C    T        1      2        2 
   8  chr8_59826526     HPrz    C    T        1      2        2 
   8  chr8_59826526     ZBoe    C    T        0      0        2 
   8  chr8_59826526     ZGre    C    T        0      0        2 
   8  chr8_59826526     ZHar    C    T        0      0        2 
   8  chr8_59826526   Sample    C    T        1      2        2 
   8  chr8_59835323     AAsi    T    C        0      0        2 
   8  chr8_59835323     AKia    T    C        0      0        2 
   8  chr8_59835323     AOna    T    C        0      0        2 
   8  chr8_59835323     ASom    T    C        0      0        2 
   8  chr8_59835323     HCab    T    C        0      0        2 
   8  chr8_59835323     HPrz    T    C        0      0        2 
   8  chr8_59835323     ZBoe    T    C      0.5      1        2 
   8  chr8_59835323     ZGre    T    C        0      0        2 
   8  chr8_59835323     ZHar    T    C        0      0        2 
   8  chr8_59835323   Sample    T    C        0      0        2 
   8  chr8_59846301     AAsi    A    T        0      0        2 
   8  chr8_59846301     AKia    A    T        1      2        2 
   8  chr8_59846301     AOna    A    T      0.5      1        2 
   8  chr8_59846301     ASom    A    T        0      0        2 
   8  chr8_59846301     HCab    A    T        0      0        2 
   8  chr8_59846301     HPrz    A    T        0      0        2 
   8  chr8_59846301     ZBoe    A    T        0      0        2 
   8  chr8_59846301     ZGre    A    T        0      0        2 
   8  chr8_59846301     ZHar    A    T        0      0        2 
   8  chr8_59846301   Sample    A    T        0      0        2 
   8  chr8_59846362     AAsi    A    G        0      0        2 
   8  chr8_59846362     AKia    A    G        1      2        2 
   8  chr8_59846362     AOna    A    G      0.5      1        2 
   8  chr8_59846362     ASom    A    G        0      0        2 
   8  chr8_59846362     HCab    A    G        0      0        2 
   8  chr8_59846362     HPrz    A    G        0      0        2 
   8  chr8_59846362     ZBoe    A    G        0      0        2 
   8  chr8_59846362     ZGre    A    G        0      0        2 
   8  chr8_59846362     ZHar    A    G        0      0        2 
   8  chr8_59846362   Sample    A    G        0      0        2 
   8  chr8_59849021     AAsi    A    C        0      0        2 
   8  chr8_59849021     AKia    A    C        0      0        2 
   8  chr8_59849021     AOna    A    C        0      0        2 
   8  chr8_59849021     ASom    A    C        0      0        2 
   8  chr8_59849021     HCab    A    C        0      0        2 
   8  chr8_59849021     HPrz    A    C        0      0        2 
   8  chr8_59849021     ZBoe    A    C        0      0        2 
   8  chr8_59849021     ZGre    A    C        0      0        2 
   8  chr8_59849021     ZHar    A    C      0.5      1        2 
   8  chr8_59849021   Sample    A    C        0      0        2 
   8  chr8_59850278     AAsi    A    G        0      0        2 
   8  chr8_59850278     AKia    A    G        0      0        2 
   8  chr8_59850278     AOna    A    G        0      0        2 
   8  chr8_59850278     ASom    A    G        0      0        2 
   8  chr8_59850278     HCab    A    G        1      2        2 
   8  chr8_59850278     HPrz    A    G        0      0        2 
   8  chr8_59850278     ZBoe    A    G        0      0        2 
   8  chr8_59850278     ZGre    A    G        0      0        2 
   8  chr8_59850278     ZHar    A    G        0      0        2 
   8  chr8_59850278   Sample    A    G        1      2        2 
   8  chr8_59851834     AAsi    T    G        0      0        2 
   8  chr8_59851834     AKia    T    G        0      0        2 
   8  chr8_59851834     AOna    T    G        0      0        2 
   8  chr8_59851834     ASom    T    G        0      0        2 
   8  chr8_59851834     HCab    T    G        1      2        2 
   8  chr8_59851834     HPrz    T    G        1      2        2 
   8  chr8_59851834     ZBoe    T    G        0      0        2 
   8  chr8_59851834     ZGre    T    G        0      0        2 
   8  chr8_59851834     ZHar    T    G        0      0        2 
   8  chr8_59851834   Sample    T    G        1      2        2 
   8  chr8_59853381     AAsi    C    T        0      0        2 
   8  chr8_59853381     AKia    C    T        0      0        2 
   8  chr8_59853381     AOna    C    T        0      0        2 
   8  chr8_59853381     ASom    C    T        0      0        2 
   8  chr8_59853381     HCab    C    T        1      2        2 
   8  chr8_59853381     HPrz    C    T        0      0        2 
   8  chr8_59853381     ZBoe    C    T        0      0        2 
   8  chr8_59853381     ZGre    C    T        0      0        2 
   8  chr8_59853381     ZHar    C    T        0      0        2 
   8  chr8_59853381   Sample    C    T        1      2        2 
   8  chr8_59856487     AAsi    G    T        0      0        2 
   8  chr8_59856487     AKia    G    T        0      0        2 
   8  chr8_59856487     AOna    G    T        0      0        2 
   8  chr8_59856487     ASom    G    T        0      0        2 
   8  chr8_59856487     HCab    G    T        0      0        2 
   8  chr8_59856487     HPrz    G    T        0      0        2 
   8  chr8_59856487     ZBoe    G    T      0.5      1        2 
   8  chr8_59856487     ZGre    G    T        0      0        2 
   8  chr8_59856487     ZHar    G    T        0      0        2 
   8  chr8_59856487   Sample    G    T        0      0        2 
   8  chr8_59863197     AAsi    C    T        0      0        2 
   8  chr8_59863197     AKia    C    T      0.5      1        2 
   8  chr8_59863197     AOna    C    T      0.5      1        2 
   8  chr8_59863197     ASom    C    T        0      0        2 
   8  chr8_59863197     HCab    C    T        0      0        2 
   8  chr8_59863197     HPrz    C    T        0      0        2 
   8  chr8_59863197     ZBoe    C    T        0      0        2 
   8  chr8_59863197     ZGre    C    T        0      0        2 
   8  chr8_59863197     ZHar    C    T        0      0        2 
   8  chr8_59863197   Sample    C    T        0      0        2 
   8  chr8_59865638     AAsi    C    A      0.5      1        2 
   8  chr8_59865638     AKia    C    A        0      0        2 
   8  chr8_59865638     AOna    C    A        0      0        2 
   8  chr8_59865638     ASom    C    A        0      0        2 
   8  chr8_59865638     HCab    C    A        0      0        2 
   8  chr8_59865638     HPrz    C    A        0      0        2 
   8  chr8_59865638     ZBoe    C    A        0      0        2 
   8  chr8_59865638     ZGre    C    A        0      0        2 
   8  chr8_59865638     ZHar    C    A        0      0        2 
   8  chr8_59865638   Sample    C    A        0      0        2 
   8  chr8_59875455     AAsi    T    C        0      0        2 
   8  chr8_59875455     AKia    T    C      0.5      1        2 
   8  chr8_59875455     AOna    T    C        0      0        2 
   8  chr8_59875455     ASom    T    C        0      0        2 
   8  chr8_59875455     HCab    T    C        0      0        2 
   8  chr8_59875455     HPrz    T    C        0      0        2 
   8  chr8_59875455     ZBoe    T    C        0      0        2 
   8  chr8_59875455     ZGre    T    C        0      0        2 
   8  chr8_59875455     ZHar    T    C        0      0        2 
   8  chr8_59875455   Sample    T    C        0      0        2 
   8  chr8_59875822     AAsi    C    G        0      0        2 
   8  chr8_59875822     AKia    C    G        0      0        2 
   8  chr8_59875822     AOna    C    G        0      0        2 
   8  chr8_59875822     ASom    C    G        0      0        2 
   8  chr8_59875822     HCab    C    G        0      0        2 
   8  chr8_59875822     HPrz    C    G        0      0        2 
   8  chr8_59875822     ZBoe    C    G      0.5      1        2 
   8  chr8_59875822     ZGre    C    G        0      0        2 
   8  chr8_59875822     ZHar    C    G        0      0        2 
   8  chr8_59875822   Sample    C    G        0      0        2 
   8  chr8_59879430     AAsi    T    C        0      0        2 
   8  chr8_59879430     AKia    T    C        0      0        2 
   8  chr8_59879430     AOna    T    C        0      0        2 
   8  chr8_59879430     ASom    T    C        0      0        2 
   8  chr8_59879430     HCab    T    C        0      0        2 
   8  chr8_59879430     HPrz    T    C      0.5      1        2 
   8  chr8_59879430     ZBoe    T    C      0.5      1        2 
   8  chr8_59879430     ZGre    T    C        0      0        2 
   8  chr8_59879430     ZHar    T    C        0      0        2 
   8  chr8_59879430   Sample    T    C        0      0        2 
   8  chr8_59879833     AAsi    T    C        1      2        2 
   8  chr8_59879833     AKia    T    C        0      0        2 
   8  chr8_59879833     AOna    T    C        0      0        2 
   8  chr8_59879833     ASom    T    C        1      2        2 
   8  chr8_59879833     HCab    T    C        0      0        2 
   8  chr8_59879833     HPrz    T    C        0      0        2 
   8  chr8_59879833     ZBoe    T    C        0      0        2 
   8  chr8_59879833     ZGre    T    C        0      0        2 
   8  chr8_59879833     ZHar    T    C        0      0        2 
   8  chr8_59879833   Sample    T    C        0      0        2 
   8  chr8_59883329     AAsi    A    C        0      0        2 
   8  chr8_59883329     AKia    A    C        0      0        2 
   8  chr8_59883329     AOna    A    C        0      0        2 
   8  chr8_59883329     ASom    A    C        0      0        2 
   8  chr8_59883329     HCab    A    C        0      0        2 
   8  chr8_59883329     HPrz    A    C      0.5      1        2 
   8  chr8_59883329     ZBoe    A    C        0      0        2 
   8  chr8_59883329     ZGre    A    C        0      0        2 
   8  chr8_59883329     ZHar    A    C        0      0        2 
   8  chr8_59883329   Sample    A    C        0      0        2 
   8  chr8_59884150     AAsi    C    T        0      0        2 
   8  chr8_59884150     AKia    C    T        0      0        2 
   8  chr8_59884150     AOna    C    T        0      0        2 
   8  chr8_59884150     ASom    C    T        0      0        2 
   8  chr8_59884150     HCab    C    T        0      0        2 
   8  chr8_59884150     HPrz    C    T      0.5      1        2 
   8  chr8_59884150     ZBoe    C    T        0      0        2 
   8  chr8_59884150     ZGre    C    T        0      0        2 
   8  chr8_59884150     ZHar    C    T        0      0        2 
   8  chr8_59884150   Sample    C    T        0      0        2 
   8  chr8_59886243     AAsi    C    G        0      0        2 
   8  chr8_59886243     AKia    C    G        0      0        2 
   8  chr8_59886243     AOna    C    G        0      0        2 
   8  chr8_59886243     ASom    C    G        0      0        2 
   8  chr8_59886243     HCab    C    G        0      0        2 
   8  chr8_59886243     HPrz    C    G        0      0        2 
   8  chr8_59886243     ZBoe    C    G      0.5      1        2 
   8  chr8_59886243     ZGre    C    G        0      0        2 
   8  chr8_59886243     ZHar    C    G        0      0        2 
   8  chr8_59886243   Sample    C    G        0      0        2 
   8  chr8_59886552     AAsi    C    T        0      0        2 
   8  chr8_59886552     AKia    C    T        0      0        2 
   8  chr8_59886552     AOna    C    T      0.5      1        2 
   8  chr8_59886552     ASom    C    T        0      0        2 
   8  chr8_59886552     HCab    C    T        0      0        2 
   8  chr8_59886552     HPrz    C    T        0      0        2 
   8  chr8_59886552     ZBoe    C    T        0      0        2 
   8  chr8_59886552     ZGre    C    T        0      0        2 
   8  chr8_59886552     ZHar    C    T        0      0        2 
   8  chr8_59886552   Sample    C    T        0      0        2 
   8  chr8_59887541     AAsi    T    C        0      0        2 
   8  chr8_59887541     AKia    T    C      0.5      1        2 
   8  chr8_59887541     AOna    T    C        0      0        2 
   8  chr8_59887541     ASom    T    C        0      0        2 
   8  chr8_59887541     HCab    T    C        0      0        2 
   8  chr8_59887541     HPrz    T    C        0      0        2 
   8  chr8_59887541     ZBoe    T    C        0      0        2 
   8  chr8_59887541     ZGre    T    C        0      0        2 
   8  chr8_59887541     ZHar    T    C        0      0        2 
   8  chr8_59887541   Sample    T    C        0      0        2 
   8  chr8_59888135     AAsi    T    A        0      0        2 
   8  chr8_59888135     AKia    T    A        0      0        2 
   8  chr8_59888135     AOna    T    A        0      0        2 
   8  chr8_59888135     ASom    T    A        0      0        2 
   8  chr8_59888135     HCab    T    A        0      0        2 
   8  chr8_59888135     HPrz    T    A        0      0        2 
   8  chr8_59888135     ZBoe    T    A      0.5      1        2 
   8  chr8_59888135     ZGre    T    A        0      0        2 
   8  chr8_59888135     ZHar    T    A        0      0        2 
   8  chr8_59888135   Sample    T    A        0      0        2 
   8  chr8_59890426     AAsi    C    A        0      0        2 
   8  chr8_59890426     AKia    C    A        0      0        2 
   8  chr8_59890426     AOna    C    A        0      0        2 
   8  chr8_59890426     ASom    C    A        0      0        2 
   8  chr8_59890426     HCab    C    A        0      0        2 
   8  chr8_59890426     HPrz    C    A        0      0        2 
   8  chr8_59890426     ZBoe    C    A        0      0        2 
   8  chr8_59890426     ZGre    C    A        0      0        2 
   8  chr8_59890426     ZHar    C    A      0.5      1        2 
   8  chr8_59890426   Sample    C    A        0      0        2 
   8  chr8_59892363     AAsi    C    T        0      0        2 
   8  chr8_59892363     AKia    C    T        0      0        2 
   8  chr8_59892363     AOna    C    T        0      0        2 
   8  chr8_59892363     ASom    C    T        0      0        2 
   8  chr8_59892363     HCab    C    T        0      0        2 
   8  chr8_59892363     HPrz    C    T        0      0        2 
   8  chr8_59892363     ZBoe    C    T        0      0        2 
   8  chr8_59892363     ZGre    C    T        1      2        2 
   8  chr8_59892363     ZHar    C    T        0      0        2 
   8  chr8_59892363   Sample    C    T        0      0        2 
   8  chr8_59895171     AAsi    A    C        1      2        2 
   8  chr8_59895171     AKia    A    C        1      2        2 
   8  chr8_59895171     AOna    A    C      0.5      1        2 
   8  chr8_59895171     ASom    A    C        1      2        2 
   8  chr8_59895171     HCab    A    C        0      0        2 
   8  chr8_59895171     HPrz    A    C        0      0        2 
   8  chr8_59895171     ZBoe    A    C        0      0        2 
   8  chr8_59895171     ZGre    A    C        0      0        2 
   8  chr8_59895171     ZHar    A    C        0      0        2 
   8  chr8_59895171   Sample    A    C        0      0        2 
   8  chr8_59899649     AAsi    T    C        0      0        2 
   8  chr8_59899649     AKia    T    C        0      0        2 
   8  chr8_59899649     AOna    T    C        1      2        2 
   8  chr8_59899649     ASom    T    C        0      0        2 
   8  chr8_59899649     HCab    T    C        0      0        2 
   8  chr8_59899649     HPrz    T    C        0      0        2 
   8  chr8_59899649     ZBoe    T    C        0      0        2 
   8  chr8_59899649     ZGre    T    C        0      0        2 
   8  chr8_59899649     ZHar    T    C        0      0        2 
   8  chr8_59899649   Sample    T    C        0      0        2 
   8  chr8_59900566     AAsi    T    G        0      0        2 
   8  chr8_59900566     AKia    T    G        0      0        2 
   8  chr8_59900566     AOna    T    G        1      2        2 
   8  chr8_59900566     ASom    T    G        0      0        2 
   8  chr8_59900566     HCab    T    G        0      0        2 
   8  chr8_59900566     HPrz    T    G        0      0        2 
   8  chr8_59900566     ZBoe    T    G        0      0        2 
   8  chr8_59900566     ZGre    T    G        0      0        2 
   8  chr8_59900566     ZHar    T    G        0      0        2 
   8  chr8_59900566   Sample    T    G        0      0        2 
   8  chr8_59906647     AAsi    G    C        0      0        2 
   8  chr8_59906647     AKia    G    C        0      0        2 
   8  chr8_59906647     AOna    G    C        0      0        2 
   8  chr8_59906647     ASom    G    C        0      0        2 
   8  chr8_59906647     HCab    G    C        0      0        2 
   8  chr8_59906647     HPrz    G    C      0.5      1        2 
   8  chr8_59906647     ZBoe    G    C        0      0        2 
   8  chr8_59906647     ZGre    G    C        0      0        2 
   8  chr8_59906647     ZHar    G    C        0      0        2 
   8  chr8_59906647   Sample    G    C        0      0        2 
   8  chr8_59917009     AAsi    G    A        0      0        2 
   8  chr8_59917009     AKia    G    A        1      2        2 
   8  chr8_59917009     AOna    G    A        0      0        2 
   8  chr8_59917009     ASom    G    A        0      0        2 
   8  chr8_59917009     HCab    G    A        0      0        2 
   8  chr8_59917009     HPrz    G    A        0      0        2 
   8  chr8_59917009     ZBoe    G    A        0      0        2 
   8  chr8_59917009     ZGre    G    A        0      0        2 
   8  chr8_59917009     ZHar    G    A        0      0        2 
   8  chr8_59917009   Sample    G    A        0      0        2 
   8  chr8_59926929     AAsi    T    A        0      0        2 
   8  chr8_59926929     AKia    T    A        1      2        2 
   8  chr8_59926929     AOna    T    A        0      0        2 
   8  chr8_59926929     ASom    T    A        0      0        2 
   8  chr8_59926929     HCab    T    A        0      0        2 
   8  chr8_59926929     HPrz    T    A        0      0        2 
   8  chr8_59926929     ZBoe    T    A        0      0        2 
   8  chr8_59926929     ZGre    T    A        0      0        2 
   8  chr8_59926929     ZHar    T    A        0      0        2 
   8  chr8_59926929   Sample    T    A        0      0        2 
   8  chr8_59942137     AAsi    C    G        0      0        2 
   8  chr8_59942137     AKia    C    G        0      0        2 
   8  chr8_59942137     AOna    C    G        0      0        2 
   8  chr8_59942137     ASom    C    G        0      0        2 
   8  chr8_59942137     HCab    C    G        1      2        2 
   8  chr8_59942137     HPrz    C    G        1      2        2 
   8  chr8_59942137     ZBoe    C    G        0      0        2 
   8  chr8_59942137     ZGre    C    G        0      0        2 
   8  chr8_59942137     ZHar    C    G        0      0        2 
   8  chr8_59942137   Sample    C    G        1      2        2 
   8  chr8_59944398     AAsi    G    T        0      0        2 
   8  chr8_59944398     AKia    G    T        0      0        2 
   8  chr8_59944398     AOna    G    T        0      0        2 
   8  chr8_59944398     ASom    G    T        0      0        2 
   8  chr8_59944398     HCab    G    T        0      0        2 
   8  chr8_59944398     HPrz    G    T        0      0        2 
   8  chr8_59944398     ZBoe    G    T      0.5      1        2 
   8  chr8_59944398     ZGre    G    T        0      0        2 
   8  chr8_59944398     ZHar    G    T        0      0        2 
   8  chr8_59944398   Sample    G    T        0      0        2 
   8  chr8_59951686     AAsi    T    A        0      0        2 
   8  chr8_59951686     AKia    T    A        0      0        2 
   8  chr8_59951686     AOna    T    A        0      0        2 
   8  chr8_59951686     ASom    T    A        0      0        2 
   8  chr8_59951686     HCab    T    A        0      0        2 
   8  chr8_59951686     HPrz    T    A        0      0        2 
   8  chr8_59951686     ZBoe    T    A        0      0        2 
   8  chr8_59951686     ZGre    T    A        0      0        2 
   8  chr8_59951686     ZHar    T    A        1      2        2 
   8  chr8_59951686   Sample    T    A        0      0        2 
   8  chr8_59952821     AAsi    A    G        0      0        2 
   8  chr8_59952821     AKia    A    G        0      0        2 
   8  chr8_59952821     AOna    A    G        0      0        2 
   8  chr8_59952821     ASom    A    G        0      0        2 
   8  chr8_59952821     HCab    A    G        1      2        2 
   8  chr8_59952821     HPrz    A    G        1      2        2 
   8  chr8_59952821     ZBoe    A    G        0      0        2 
   8  chr8_59952821     ZGre    A    G        0      0        2 
   8  chr8_59952821     ZHar    A    G        0      0        2 
   8  chr8_59952821   Sample    A    G        1      2        2 
   8  chr8_59953724     AAsi    G    C        1      2        2 
   8  chr8_59953724     AKia    G    C        0      0        2 
   8  chr8_59953724     AOna    G    C        0      0        2 
   8  chr8_59953724     ASom    G    C        1      2        2 
   8  chr8_59953724     HCab    G    C        0      0        2 
   8  chr8_59953724     HPrz    G    C        0      0        2 
   8  chr8_59953724     ZBoe    G    C        0      0        2 
   8  chr8_59953724     ZGre    G    C        0      0        2 
   8  chr8_59953724     ZHar    G    C        0      0        2 
   8  chr8_59953724   Sample    G    C        0      0        2 
   8  chr8_59957310     AAsi    T    C        0      0        2 
   8  chr8_59957310     AKia    T    C        0      0        2 
   8  chr8_59957310     AOna    T    C      0.5      1        2 
   8  chr8_59957310     ASom    T    C        0      0        2 
   8  chr8_59957310     HCab    T    C        0      0        2 
   8  chr8_59957310     HPrz    T    C        0      0        2 
   8  chr8_59957310     ZBoe    T    C        0      0        2 
   8  chr8_59957310     ZGre    T    C        0      0        2 
   8  chr8_59957310     ZHar    T    C        0      0        2 
   8  chr8_59957310   Sample    T    C        0      0        2 
   8  chr8_59959243     AAsi    A    G        0      0        2 
   8  chr8_59959243     AKia    A    G        0      0        2 
   8  chr8_59959243     AOna    A    G        0      0        2 
   8  chr8_59959243     ASom    A    G        0      0        2 
   8  chr8_59959243     HCab    A    G        0      0        2 
   8  chr8_59959243     HPrz    A    G        0      0        2 
   8  chr8_59959243     ZBoe    A    G        0      0        2 
   8  chr8_59959243     ZGre    A    G      0.5      1        2 
   8  chr8_59959243     ZHar    A    G        0      0        2 
   8  chr8_59959243   Sample    A    G        0      0        2 
   8  chr8_59967415     AAsi    A    G        0      0        2 
   8  chr8_59967415     AKia    A    G        0      0        2 
   8  chr8_59967415     AOna    A    G        0      0        2 
   8  chr8_59967415     ASom    A    G        0      0        2 
   8  chr8_59967415     HCab    A    G        1      2        2 
   8  chr8_59967415     HPrz    A    G        1      2        2 
   8  chr8_59967415     ZBoe    A    G        0      0        2 
   8  chr8_59967415     ZGre    A    G        0      0        2 
   8  chr8_59967415     ZHar    A    G        0      0        2 
   8  chr8_59967415   Sample    A    G        1      2        2 
   8  chr8_59967874     AAsi    T    C        0      0        2 
   8  chr8_59967874     AKia    T    C        0      0        2 
   8  chr8_59967874     AOna    T    C        0      0        2 
   8  chr8_59967874     ASom    T    C        0      0        2 
   8  chr8_59967874     HCab    T    C        0      0        2 
   8  chr8_59967874     HPrz    T    C        0      0        2 
   8  chr8_59967874     ZBoe    T    C      0.5      1        2 
   8  chr8_59967874     ZGre    T    C        0      0        2 
   8  chr8_59967874     ZHar    T    C        0      0        2 
   8  chr8_59967874   Sample    T    C        0      0        2 
   8  chr8_59968081     AAsi    C    T        0      0        2 
   8  chr8_59968081     AKia    C    T        0      0        2 
   8  chr8_59968081     AOna    C    T        0      0        2 
   8  chr8_59968081     ASom    C    T        0      0        2 
   8  chr8_59968081     HCab    C    T        1      2        2 
   8  chr8_59968081     HPrz    C    T        1      2        2 
   8  chr8_59968081     ZBoe    C    T        0      0        2 
   8  chr8_59968081     ZGre    C    T        0      0        2 
   8  chr8_59968081     ZHar    C    T        0      0        2 
   8  chr8_59968081   Sample    C    T        1      2        2 
   8  chr8_59971359     AAsi    T    C        0      0        2 
   8  chr8_59971359     AKia    T    C        0      0        2 
   8  chr8_59971359     AOna    T    C        0      0        2 
   8  chr8_59971359     ASom    T    C        0      0        2 
   8  chr8_59971359     HCab    T    C        0      0        2 
   8  chr8_59971359     HPrz    T    C      0.5      1        2 
   8  chr8_59971359     ZBoe    T    C        0      0        2 
   8  chr8_59971359     ZGre    T    C        0      0        2 
   8  chr8_59971359     ZHar    T    C        0      0        2 
   8  chr8_59971359   Sample    T    C        0      0        2 
   8  chr8_59976442     AAsi    G    T        0      0        2 
   8  chr8_59976442     AKia    G    T        0      0        2 
   8  chr8_59976442     AOna    G    T        0      0        2 
   8  chr8_59976442     ASom    G    T        0      0        2 
   8  chr8_59976442     HCab    G    T        0      0        2 
   8  chr8_59976442     HPrz    G    T        0      0        2 
   8  chr8_59976442     ZBoe    G    T        0      0        2 
   8  chr8_59976442     ZGre    G    T        0      0        2 
   8  chr8_59976442     ZHar    G    T      0.5      1        2 
   8  chr8_59976442   Sample    G    T        0      0        2 
   8  chr8_60001486     AAsi    T    C        0      0        2 
   8  chr8_60001486     AKia    T    C        0      0        2 
   8  chr8_60001486     AOna    T    C        0      0        2 
   8  chr8_60001486     ASom    T    C        0      0        2 
   8  chr8_60001486     HCab    T    C      0.5      1        2 
   8  chr8_60001486     HPrz    T    C        1      2        2 
   8  chr8_60001486     ZBoe    T    C        0      0        2 
   8  chr8_60001486     ZGre    T    C        0      0        2 
   8  chr8_60001486     ZHar    T    C        0      0        2 
   8  chr8_60001486   Sample    T    C        1      2        2 
   8  chr8_60006446     AAsi    G    A        0      0        2 
   8  chr8_60006446     AKia    G    A        0      0        2 
   8  chr8_60006446     AOna    G    A        0      0        2 
   8  chr8_60006446     ASom    G    A        0      0        2 
   8  chr8_60006446     HCab    G    A        0      0        2 
   8  chr8_60006446     HPrz    G    A        0      0        2 
   8  chr8_60006446     ZBoe    G    A        0      0        2 
   8  chr8_60006446     ZGre    G    A        0      0        2 
   8  chr8_60006446     ZHar    G    A        1      2        2 
   8  chr8_60006446   Sample    G    A        0      0        2 
   8  chr8_60014316     AAsi    G    A        0      0        2 
   8  chr8_60014316     AKia    G    A        0      0        2 
   8  chr8_60014316     AOna    G    A        0      0        2 
   8  chr8_60014316     ASom    G    A        0      0        2 
   8  chr8_60014316     HCab    G    A        1      2        2 
   8  chr8_60014316     HPrz    G    A        1      2        2 
   8  chr8_60014316     ZBoe    G    A        0      0        2 
   8  chr8_60014316     ZGre    G    A        0      0        2 
   8  chr8_60014316     ZHar    G    A        0      0        2 
   8  chr8_60014316   Sample    G    A        1      2        2 
   8  chr8_60021745     AAsi    C    G        0      0        2 
   8  chr8_60021745     AKia    C    G        0      0        2 
   8  chr8_60021745     AOna    C    G        0      0        2 
   8  chr8_60021745     ASom    C    G        0      0        2 
   8  chr8_60021745     HCab    C    G        0      0        2 
   8  chr8_60021745     HPrz    C    G        0      0        2 
   8  chr8_60021745     ZBoe    C    G      0.5      1        2 
   8  chr8_60021745     ZGre    C    G        0      0        2 
   8  chr8_60021745     ZHar    C    G        0      0        2 
   8  chr8_60021745   Sample    C    G        0      0        2 
   8  chr8_60023303     AAsi    T    C        0      0        2 
   8  chr8_60023303     AKia    T    C        0      0        2 
   8  chr8_60023303     AOna    T    C        0      0        2 
   8  chr8_60023303     ASom    T    C        0      0        2 
   8  chr8_60023303     HCab    T    C        0      0        2 
   8  chr8_60023303     HPrz    T    C        0      0        2 
   8  chr8_60023303     ZBoe    T    C        0      0        2 
   8  chr8_60023303     ZGre    T    C        1      2        2 
   8  chr8_60023303     ZHar    T    C        0      0        2 
   8  chr8_60023303   Sample    T    C        1      2        2 
   8  chr8_60025147     AAsi    C    T        0      0        2 
   8  chr8_60025147     AKia    C    T        0      0        2 
   8  chr8_60025147     AOna    C    T        0      0        2 
   8  chr8_60025147     ASom    C    T        0      0        2 
   8  chr8_60025147     HCab    C    T        1      2        2 
   8  chr8_60025147     HPrz    C    T        1      2        2 
   8  chr8_60025147     ZBoe    C    T        0      0        2 
   8  chr8_60025147     ZGre    C    T        0      0        2 
   8  chr8_60025147     ZHar    C    T        0      0        2 
   8  chr8_60025147   Sample    C    T        1      2        2 
   8  chr8_60036095     AAsi    A    G        0      0        2 
   8  chr8_60036095     AKia    A    G        1      2        2 
   8  chr8_60036095     AOna    A    G        0      0        2 
   8  chr8_60036095     ASom    A    G        0      0        2 
   8  chr8_60036095     HCab    A    G        0      0        2 
   8  chr8_60036095     HPrz    A    G        0      0        2 
   8  chr8_60036095     ZBoe    A    G        0      0        2 
   8  chr8_60036095     ZGre    A    G        0      0        2 
   8  chr8_60036095     ZHar    A    G        0      0        2 
   8  chr8_60036095   Sample    A    G        0      0        2 
   8  chr8_60052127     AAsi    T    C        0      0        2 
   8  chr8_60052127     AKia    T    C        0      0        2 
   8  chr8_60052127     AOna    T    C        0      0        2 
   8  chr8_60052127     ASom    T    C        0      0        2 
   8  chr8_60052127     HCab    T    C        0      0        2 
   8  chr8_60052127     HPrz    T    C        0      0        2 
   8  chr8_60052127     ZBoe    T    C      0.5      1        2 
   8  chr8_60052127     ZGre    T    C        0      0        2 
   8  chr8_60052127     ZHar    T    C        0      0        2 
   8  chr8_60052127   Sample    T    C        0      0        2 
   8  chr8_60052629     AAsi    C    A        0      0        2 
   8  chr8_60052629     AKia    C    A        0      0        2 
   8  chr8_60052629     AOna    C    A        0      0        2 
   8  chr8_60052629     ASom    C    A      0.5      1        2 
   8  chr8_60052629     HCab    C    A        0      0        2 
   8  chr8_60052629     HPrz    C    A        0      0        2 
   8  chr8_60052629     ZBoe    C    A        0      0        2 
   8  chr8_60052629     ZGre    C    A        0      0        2 
   8  chr8_60052629     ZHar    C    A        0      0        2 
   8  chr8_60052629   Sample    C    A        0      0        2 
   8  chr8_60052999     AAsi    C    T        0      0        2 
   8  chr8_60052999     AKia    C    T        0      0        2 
   8  chr8_60052999     AOna    C    T        0      0        2 
   8  chr8_60052999     ASom    C    T        0      0        2 
   8  chr8_60052999     HCab    C    T        1      2        2 
   8  chr8_60052999     HPrz    C    T        1      2        2 
   8  chr8_60052999     ZBoe    C    T        0      0        2 
   8  chr8_60052999     ZGre    C    T        0      0        2 
   8  chr8_60052999     ZHar    C    T        0      0        2 
   8  chr8_60052999   Sample    C    T        1      2        2 
   8  chr8_60057048     AAsi    T    C        0      0        2 
   8  chr8_60057048     AKia    T    C        0      0        2 
   8  chr8_60057048     AOna    T    C        0      0        2 
   8  chr8_60057048     ASom    T    C        0      0        2 
   8  chr8_60057048     HCab    T    C        0      0        2 
   8  chr8_60057048     HPrz    T    C        0      0        2 
   8  chr8_60057048     ZBoe    T    C        1      2        2 
   8  chr8_60057048     ZGre    T    C        0      0        2 
   8  chr8_60057048     ZHar    T    C        0      0        2 
   8  chr8_60057048   Sample    T    C        0      0        2 
   8  chr8_60062068     AAsi    C    G        0      0        2 
   8  chr8_60062068     AKia    C    G        0      0        2 
   8  chr8_60062068     AOna    C    G        0      0        2 
   8  chr8_60062068     ASom    C    G        0      0        2 
   8  chr8_60062068     HCab    C    G        0      0        2 
   8  chr8_60062068     HPrz    C    G        0      0        2 
   8  chr8_60062068     ZBoe    C    G        0      0        2 
   8  chr8_60062068     ZGre    C    G      0.5      1        2 
   8  chr8_60062068     ZHar    C    G        0      0        2 
   8  chr8_60062068   Sample    C    G        0      0        2 
   8  chr8_60068782     AAsi    C    T        0      0        2 
   8  chr8_60068782     AKia    C    T        0      0        2 
   8  chr8_60068782     AOna    C    T        0      0        2 
   8  chr8_60068782     ASom    C    T        0      0        2 
   8  chr8_60068782     HCab    C    T        1      2        2 
   8  chr8_60068782     HPrz    C    T        1      2        2 
   8  chr8_60068782     ZBoe    C    T        0      0        2 
   8  chr8_60068782     ZGre    C    T        0      0        2 
   8  chr8_60068782     ZHar    C    T        0      0        2 
   8  chr8_60068782   Sample    C    T        1      2        2 
   8  chr8_60070761     AAsi    G    C        0      0        2 
   8  chr8_60070761     AKia    G    C        1      2        2 
   8  chr8_60070761     AOna    G    C      0.5      1        2 
   8  chr8_60070761     ASom    G    C        0      0        2 
   8  chr8_60070761     HCab    G    C        0      0        2 
   8  chr8_60070761     HPrz    G    C        0      0        2 
   8  chr8_60070761     ZBoe    G    C        0      0        2 
   8  chr8_60070761     ZGre    G    C        0      0        2 
   8  chr8_60070761     ZHar    G    C        0      0        2 
   8  chr8_60070761   Sample    G    C        0      0        2 
   8  chr8_60075366     AAsi    T    C        0      0        2 
   8  chr8_60075366     AKia    T    C        0      0        2 
   8  chr8_60075366     AOna    T    C        0      0        2 
   8  chr8_60075366     ASom    T    C        0      0        2 
   8  chr8_60075366     HCab    T    C        1      2        2 
   8  chr8_60075366     HPrz    T    C        1      2        2 
   8  chr8_60075366     ZBoe    T    C        0      0        2 
   8  chr8_60075366     ZGre    T    C        0      0        2 
   8  chr8_60075366     ZHar    T    C        0      0        2 
   8  chr8_60075366   Sample    T    C        1      2        2 
   8  chr8_60077693     AAsi    C    G      0.5      1        2 
   8  chr8_60077693     AKia    C    G        0      0        2 
   8  chr8_60077693     AOna    C    G        0      0        2 
   8  chr8_60077693     ASom    C    G        0      0        2 
   8  chr8_60077693     HCab    C    G        0      0        2 
   8  chr8_60077693     HPrz    C    G        0      0        2 
   8  chr8_60077693     ZBoe    C    G        0      0        2 
   8  chr8_60077693     ZGre    C    G        0      0        2 
   8  chr8_60077693     ZHar    C    G        0      0        2 
   8  chr8_60077693   Sample    C    G        0      0        2 
   8  chr8_60079668     AAsi    T    G        0      0        2 
   8  chr8_60079668     AKia    T    G        0      0        2 
   8  chr8_60079668     AOna    T    G      0.5      1        2 
   8  chr8_60079668     ASom    T    G        0      0        2 
   8  chr8_60079668     HCab    T    G        0      0        2 
   8  chr8_60079668     HPrz    T    G        0      0        2 
   8  chr8_60079668     ZBoe    T    G        0      0        2 
   8  chr8_60079668     ZGre    T    G        0      0        2 
   8  chr8_60079668     ZHar    T    G        0      0        2 
   8  chr8_60079668   Sample    T    G        0      0        2 
   8  chr8_60080731     AAsi    G    A        0      0        2 
   8  chr8_60080731     AKia    G    A        0      0        2 
   8  chr8_60080731     AOna    G    A        0      0        2 
   8  chr8_60080731     ASom    G    A        0      0        2 
   8  chr8_60080731     HCab    G    A        0      0        2 
   8  chr8_60080731     HPrz    G    A        0      0        2 
   8  chr8_60080731     ZBoe    G    A      0.5      1        2 
   8  chr8_60080731     ZGre    G    A        0      0        2 
   8  chr8_60080731     ZHar    G    A        0      0        2 
   8  chr8_60080731   Sample    G    A        0      0        2 
   8  chr8_60094721     AAsi    C    A        0      0        2 
   8  chr8_60094721     AKia    C    A        0      0        2 
   8  chr8_60094721     AOna    C    A        0      0        2 
   8  chr8_60094721     ASom    C    A        0      0        2 
   8  chr8_60094721     HCab    C    A        0      0        2 
   8  chr8_60094721     HPrz    C    A        0      0        2 
   8  chr8_60094721     ZBoe    C    A        0      0        2 
   8  chr8_60094721     ZGre    C    A        0      0        2 
   8  chr8_60094721     ZHar    C    A        1      2        2 
   8  chr8_60094721   Sample    C    A        0      0        2 
   8  chr8_60100420     AAsi    G    T        0      0        2 
   8  chr8_60100420     AKia    G    T        0      0        2 
   8  chr8_60100420     AOna    G    T        0      0        2 
   8  chr8_60100420     ASom    G    T        0      0        2 
   8  chr8_60100420     HCab    G    T        0      0        2 
   8  chr8_60100420     HPrz    G    T        0      0        2 
   8  chr8_60100420     ZBoe    G    T      0.5      1        2 
   8  chr8_60100420     ZGre    G    T        0      0        2 
   8  chr8_60100420     ZHar    G    T        0      0        2 
   8  chr8_60100420   Sample    G    T        0      0        2 
   8  chr8_60104945     AAsi    G    A        0      0        2 
   8  chr8_60104945     AKia    G    A        0      0        2 
   8  chr8_60104945     AOna    G    A        0      0        2 
   8  chr8_60104945     ASom    G    A        0      0        2 
   8  chr8_60104945     HCab    G    A        1      2        2 
   8  chr8_60104945     HPrz    G    A        1      2        2 
   8  chr8_60104945     ZBoe    G    A        0      0        2 
   8  chr8_60104945     ZGre    G    A        0      0        2 
   8  chr8_60104945     ZHar    G    A        0      0        2 
   8  chr8_60104945   Sample    G    A        1      2        2 
   8  chr8_60108147     AAsi    G    A        0      0        2 
   8  chr8_60108147     AKia    G    A      0.5      1        2 
   8  chr8_60108147     AOna    G    A        0      0        2 
   8  chr8_60108147     ASom    G    A        0      0        2 
   8  chr8_60108147     HCab    G    A        0      0        2 
   8  chr8_60108147     HPrz    G    A        0      0        2 
   8  chr8_60108147     ZBoe    G    A        0      0        2 
   8  chr8_60108147     ZGre    G    A        0      0        2 
   8  chr8_60108147     ZHar    G    A        0      0        2 
   8  chr8_60108147   Sample    G    A        0      0        2 
   8  chr8_60109726     AAsi    G    A        0      0        2 
   8  chr8_60109726     AKia    G    A        0      0        2 
   8  chr8_60109726     AOna    G    A        0      0        2 
   8  chr8_60109726     ASom    G    A        0      0        2 
   8  chr8_60109726     HCab    G    A        0      0        2 
   8  chr8_60109726     HPrz    G    A        0      0        2 
   8  chr8_60109726     ZBoe    G    A        1      2        2 
   8  chr8_60109726     ZGre    G    A        0      0        2 
   8  chr8_60109726     ZHar    G    A        0      0        2 
   8  chr8_60109726   Sample    G    A        0      0        2 
   8  chr8_60113016     AAsi    A    G        0      0        2 
   8  chr8_60113016     AKia    A    G      0.5      1        2 
   8  chr8_60113016     AOna    A    G        0      0        2 
   8  chr8_60113016     ASom    A    G        0      0        2 
   8  chr8_60113016     HCab    A    G        0      0        2 
   8  chr8_60113016     HPrz    A    G        0      0        2 
   8  chr8_60113016     ZBoe    A    G        0      0        2 
   8  chr8_60113016     ZGre    A    G        0      0        2 
   8  chr8_60113016     ZHar    A    G        0      0        2 
   8  chr8_60113016   Sample    A    G        0      0        2 
   8  chr8_60123223     AAsi    A    C        0      0        2 
   8  chr8_60123223     AKia    A    C        0      0        2 
   8  chr8_60123223     AOna    A    C        0      0        2 
   8  chr8_60123223     ASom    A    C        0      0        2 
   8  chr8_60123223     HCab    A    C        0      0        2 
   8  chr8_60123223     HPrz    A    C        0      0        2 
   8  chr8_60123223     ZBoe    A    C      0.5      1        2 
   8  chr8_60123223     ZGre    A    C        1      2        2 
   8  chr8_60123223     ZHar    A    C        1      2        2 
   8  chr8_60123223   Sample    A    C        0      0        2 
   8  chr8_60124168     AAsi    A    G        0      0        2 
   8  chr8_60124168     AKia    A    G      0.5      1        2 
   8  chr8_60124168     AOna    A    G        0      0        2 
   8  chr8_60124168     ASom    A    G        0      0        2 
   8  chr8_60124168     HCab    A    G        0      0        2 
   8  chr8_60124168     HPrz    A    G        0      0        2 
   8  chr8_60124168     ZBoe    A    G      0.5      1        2 
   8  chr8_60124168     ZGre    A    G        1      2        2 
   8  chr8_60124168     ZHar    A    G        1      2        2 
   8  chr8_60124168   Sample    A    G        0      0        2 
   8  chr8_60128563     AAsi    T    G        0      0        2 
   8  chr8_60128563     AKia    T    G        1      2        2 
   8  chr8_60128563     AOna    T    G        0      0        2 
   8  chr8_60128563     ASom    T    G        0      0        2 
   8  chr8_60128563     HCab    T    G        0      0        2 
   8  chr8_60128563     HPrz    T    G        0      0        2 
   8  chr8_60128563     ZBoe    T    G        0      0        2 
   8  chr8_60128563     ZGre    T    G        0      0        2 
   8  chr8_60128563     ZHar    T    G        0      0        2 
   8  chr8_60128563   Sample    T    G        0      0        2 
   8  chr8_60131457     AAsi    G    A        0      0        2 
   8  chr8_60131457     AKia    G    A        1      2        2 
   8  chr8_60131457     AOna    G    A        1      2        2 
   8  chr8_60131457     ASom    G    A        0      0        2 
   8  chr8_60131457     HCab    G    A        0      0        2 
   8  chr8_60131457     HPrz    G    A        0      0        2 
   8  chr8_60131457     ZBoe    G    A        0      0        2 
   8  chr8_60131457     ZGre    G    A        0      0        2 
   8  chr8_60131457     ZHar    G    A        0      0        2 
   8  chr8_60131457   Sample    G    A        0      0        2 
   8  chr8_60133845     AAsi    A    G        0      0        2 
   8  chr8_60133845     AKia    A    G        0      0        2 
   8  chr8_60133845     AOna    A    G        0      0        2 
   8  chr8_60133845     ASom    A    G        0      0        2 
   8  chr8_60133845     HCab    A    G        0      0        2 
   8  chr8_60133845     HPrz    A    G        0      0        2 
   8  chr8_60133845     ZBoe    A    G        0      0        2 
   8  chr8_60133845     ZGre    A    G        0      0        2 
   8  chr8_60133845     ZHar    A    G        1      2        2 
   8  chr8_60133845   Sample    A    G        0      0        2 
   8  chr8_60136475     AAsi    A    C        0      0        2 
   8  chr8_60136475     AKia    A    C        0      0        2 
   8  chr8_60136475     AOna    A    C        0      0        2 
   8  chr8_60136475     ASom    A    C        0      0        2 
   8  chr8_60136475     HCab    A    C        1      2        2 
   8  chr8_60136475     HPrz    A    C        1      2        2 
   8  chr8_60136475     ZBoe    A    C        0      0        2 
   8  chr8_60136475     ZGre    A    C        0      0        2 
   8  chr8_60136475     ZHar    A    C        0      0        2 
   8  chr8_60136475   Sample    A    C        1      2        2 
   8  chr8_60137055     AAsi    A    G        0      0        2 
   8  chr8_60137055     AKia    A    G        0      0        2 
   8  chr8_60137055     AOna    A    G        0      0        2 
   8  chr8_60137055     ASom    A    G        0      0        2 
   8  chr8_60137055     HCab    A    G        0      0        2 
   8  chr8_60137055     HPrz    A    G        0      0        2 
   8  chr8_60137055     ZBoe    A    G        0      0        2 
   8  chr8_60137055     ZGre    A    G      0.5      1        2 
   8  chr8_60137055     ZHar    A    G        0      0        2 
   8  chr8_60137055   Sample    A    G        0      0        2 
   8  chr8_60139259     AAsi    G    A      0.5      1        2 
   8  chr8_60139259     AKia    G    A        0      0        2 
   8  chr8_60139259     AOna    G    A        0      0        2 
   8  chr8_60139259     ASom    G    A        1      2        2 
   8  chr8_60139259     HCab    G    A        0      0        2 
   8  chr8_60139259     HPrz    G    A        0      0        2 
   8  chr8_60139259     ZBoe    G    A        0      0        2 
   8  chr8_60139259     ZGre    G    A        0      0        2 
   8  chr8_60139259     ZHar    G    A        0      0        2 
   8  chr8_60139259   Sample    G    A        0      0        2 
   8  chr8_60141089     AAsi    T    G        0      0        2 
   8  chr8_60141089     AKia    T    G        0      0        2 
   8  chr8_60141089     AOna    T    G        0      0        2 
   8  chr8_60141089     ASom    T    G        1      2        2 
   8  chr8_60141089     HCab    T    G        0      0        2 
   8  chr8_60141089     HPrz    T    G        0      0        2 
   8  chr8_60141089     ZBoe    T    G        0      0        2 
   8  chr8_60141089     ZGre    T    G        0      0        2 
   8  chr8_60141089     ZHar    T    G        0      0        2 
   8  chr8_60141089   Sample    T    G        0      0        2 
   8  chr8_60149706     AAsi    C    T        0      0        2 
   8  chr8_60149706     AKia    C    T        0      0        2 
   8  chr8_60149706     AOna    C    T        0      0        2 
   8  chr8_60149706     ASom    C    T        0      0        2 
   8  chr8_60149706     HCab    C    T      0.5      1        2 
   8  chr8_60149706     HPrz    C    T        0      0        2 
   8  chr8_60149706     ZBoe    C    T        0      0        2 
   8  chr8_60149706     ZGre    C    T        0      0        2 
   8  chr8_60149706     ZHar    C    T        0      0        2 
   8  chr8_60149706   Sample    C    T        0      0        2 
   8  chr8_60158615     AAsi    G    A        0      0        2 
   8  chr8_60158615     AKia    G    A        0      0        2 
   8  chr8_60158615     AOna    G    A        0      0        2 
   8  chr8_60158615     ASom    G    A        0      0        2 
   8  chr8_60158615     HCab    G    A        1      2        2 
   8  chr8_60158615     HPrz    G    A        1      2        2 
   8  chr8_60158615     ZBoe    G    A        0      0        2 
   8  chr8_60158615     ZGre    G    A        0      0        2 
   8  chr8_60158615     ZHar    G    A        0      0        2 
   8  chr8_60158615   Sample    G    A        1      2        2 
   8  chr8_60159412     AAsi    C    T        0      0        2 
   8  chr8_60159412     AKia    C    T        0      0        2 
   8  chr8_60159412     AOna    C    T        0      0        2 
   8  chr8_60159412     ASom    C    T        0      0        2 
   8  chr8_60159412     HCab    C    T        0      0        2 
   8  chr8_60159412     HPrz    C    T        0      0        2 
   8  chr8_60159412     ZBoe    C    T        1      2        2 
   8  chr8_60159412     ZGre    C    T        1      2        2 
   8  chr8_60159412     ZHar    C    T        1      2        2 
   8  chr8_60159412   Sample    C    T        0      0        2 
   8  chr8_60163927     AAsi    A    T        1      2        2 
   8  chr8_60163927     AKia    A    T        1      2        2 
   8  chr8_60163927     AOna    A    T      0.5      1        2 
   8  chr8_60163927     ASom    A    T        0      0        2 
   8  chr8_60163927     HCab    A    T        0      0        2 
   8  chr8_60163927     HPrz    A    T        0      0        2 
   8  chr8_60163927     ZBoe    A    T        0      0        2 
   8  chr8_60163927     ZGre    A    T        0      0        2 
   8  chr8_60163927     ZHar    A    T        0      0        2 
   8  chr8_60163927   Sample    A    T        0      0        2 
   8  chr8_60170075     AAsi    C    A        0      0        2 
   8  chr8_60170075     AKia    C    A        1      2        2 
   8  chr8_60170075     AOna    C    A        0      0        2 
   8  chr8_60170075     ASom    C    A        0      0        2 
   8  chr8_60170075     HCab    C    A        0      0        2 
   8  chr8_60170075     HPrz    C    A        0      0        2 
   8  chr8_60170075     ZBoe    C    A        0      0        2 
   8  chr8_60170075     ZGre    C    A        0      0        2 
   8  chr8_60170075     ZHar    C    A        0      0        2 
   8  chr8_60170075   Sample    C    A        0      0        2 
   8  chr8_60170713     AAsi    C    T        0      0        2 
   8  chr8_60170713     AKia    C    T        0      0        2 
   8  chr8_60170713     AOna    C    T        0      0        2 
   8  chr8_60170713     ASom    C    T        0      0        2 
   8  chr8_60170713     HCab    C    T        0      0        2 
   8  chr8_60170713     HPrz    C    T        0      0        2 
   8  chr8_60170713     ZBoe    C    T        0      0        2 
   8  chr8_60170713     ZGre    C    T        1      2        2 
   8  chr8_60170713     ZHar    C    T        0      0        2 
   8  chr8_60170713   Sample    C    T        0      0        2 
   8  chr8_60173703     AAsi    A    G        0      0        2 
   8  chr8_60173703     AKia    A    G        0      0        2 
   8  chr8_60173703     AOna    A    G        0      0        2 
   8  chr8_60173703     ASom    A    G        0      0        2 
   8  chr8_60173703     HCab    A    G        0      0        2 
   8  chr8_60173703     HPrz    A    G        0      0        2 
   8  chr8_60173703     ZBoe    A    G        0      0        2 
   8  chr8_60173703     ZGre    A    G        0      0        2 
   8  chr8_60173703     ZHar    A    G        1      2        2 
   8  chr8_60173703   Sample    A    G        0      0        2 
   8  chr8_60174076     AAsi    C    G        0      0        2 
   8  chr8_60174076     AKia    C    G        0      0        2 
   8  chr8_60174076     AOna    C    G        0      0        2 
   8  chr8_60174076     ASom    C    G        0      0        2 
   8  chr8_60174076     HCab    C    G        1      2        2 
   8  chr8_60174076     HPrz    C    G      0.5      1        2 
   8  chr8_60174076     ZBoe    C    G        0      0        2 
   8  chr8_60174076     ZGre    C    G        0      0        2 
   8  chr8_60174076     ZHar    C    G        0      0        2 
   8  chr8_60174076   Sample    C    G        0      0        2 
   8  chr8_60174232     AAsi    A    G        0      0        2 
   8  chr8_60174232     AKia    A    G        0      0        2 
   8  chr8_60174232     AOna    A    G        0      0        2 
   8  chr8_60174232     ASom    A    G        0      0        2 
   8  chr8_60174232     HCab    A    G        0      0        2 
   8  chr8_60174232     HPrz    A    G      0.5      1        2 
   8  chr8_60174232     ZBoe    A    G        0      0        2 
   8  chr8_60174232     ZGre    A    G        0      0        2 
   8  chr8_60174232     ZHar    A    G        0      0        2 
   8  chr8_60174232   Sample    A    G        1      2        2 
   8  chr8_60178767     AAsi    C    A        0      0        2 
   8  chr8_60178767     AKia    C    A        0      0        2 
   8  chr8_60178767     AOna    C    A      0.5      1        2 
   8  chr8_60178767     ASom    C    A        0      0        2 
   8  chr8_60178767     HCab    C    A        0      0        2 
   8  chr8_60178767     HPrz    C    A        0      0        2 
   8  chr8_60178767     ZBoe    C    A        0      0        2 
   8  chr8_60178767     ZGre    C    A        0      0        2 
   8  chr8_60178767     ZHar    C    A        0      0        2 
   8  chr8_60178767   Sample    C    A        0      0        2 
   8  chr8_60183621     AAsi    T    G        0      0        2 
   8  chr8_60183621     AKia    T    G        0      0        2 
   8  chr8_60183621     AOna    T    G        0      0        2 
   8  chr8_60183621     ASom    T    G        0      0        2 
   8  chr8_60183621     HCab    T    G        0      0        2 
   8  chr8_60183621     HPrz    T    G        0      0        2 
   8  chr8_60183621     ZBoe    T    G        0      0        2 
   8  chr8_60183621     ZGre    T    G      0.5      1        2 
   8  chr8_60183621     ZHar    T    G        0      0        2 
   8  chr8_60183621   Sample    T    G        0      0        2 
   8  chr8_60188411     AAsi    C    A        0      0        2 
   8  chr8_60188411     AKia    C    A        0      0        2 
   8  chr8_60188411     AOna    C    A        0      0        2 
   8  chr8_60188411     ASom    C    A        0      0        2 
   8  chr8_60188411     HCab    C    A        0      0        2 
   8  chr8_60188411     HPrz    C    A        0      0        2 
   8  chr8_60188411     ZBoe    C    A        0      0        2 
   8  chr8_60188411     ZGre    C    A        1      2        2 
   8  chr8_60188411     ZHar    C    A        0      0        2 
   8  chr8_60188411   Sample    C    A        0      0        2 
   8  chr8_60198390     AAsi    A    T        1      2        2 
   8  chr8_60198390     AKia    A    T        0      0        2 
   8  chr8_60198390     AOna    A    T        0      0        2 
   8  chr8_60198390     ASom    A    T        0      0        2 
   8  chr8_60198390     HCab    A    T        0      0        2 
   8  chr8_60198390     HPrz    A    T        0      0        2 
   8  chr8_60198390     ZBoe    A    T        0      0        2 
   8  chr8_60198390     ZGre    A    T        0      0        2 
   8  chr8_60198390     ZHar    A    T        0      0        2 
   8  chr8_60198390   Sample    A    T        0      0        2 
   8  chr8_60213202     AAsi    A    C        0      0        2 
   8  chr8_60213202     AKia    A    C        0      0        2 
   8  chr8_60213202     AOna    A    C        0      0        2 
   8  chr8_60213202     ASom    A    C        0      0        2 
   8  chr8_60213202     HCab    A    C        1      2        2 
   8  chr8_60213202     HPrz    A    C        1      2        2 
   8  chr8_60213202     ZBoe    A    C        0      0        2 
   8  chr8_60213202     ZGre    A    C        0      0        2 
   8  chr8_60213202     ZHar    A    C        0      0        2 
   8  chr8_60213202   Sample    A    C        1      2        2 
   8  chr8_60216864     AAsi    C    T        0      0        2 
   8  chr8_60216864     AKia    C    T        0      0        2 
   8  chr8_60216864     AOna    C    T        0      0        2 
   8  chr8_60216864     ASom    C    T        0      0        2 
   8  chr8_60216864     HCab    C    T        1      2        2 
   8  chr8_60216864     HPrz    C    T        1      2        2 
   8  chr8_60216864     ZBoe    C    T        0      0        2 
   8  chr8_60216864     ZGre    C    T        0      0        2 
   8  chr8_60216864     ZHar    C    T        0      0        2 
   8  chr8_60216864   Sample    C    T        1      2        2 
   8  chr8_60220660     AAsi    A    G        1      2        2 
   8  chr8_60220660     AKia    A    G        0      0        2 
   8  chr8_60220660     AOna    A    G        0      0        2 
   8  chr8_60220660     ASom    A    G        1      2        2 
   8  chr8_60220660     HCab    A    G        0      0        2 
   8  chr8_60220660     HPrz    A    G        0      0        2 
   8  chr8_60220660     ZBoe    A    G        0      0        2 
   8  chr8_60220660     ZGre    A    G        0      0        2 
   8  chr8_60220660     ZHar    A    G        0      0        2 
   8  chr8_60220660   Sample    A    G        0      0        2 
   8  chr8_60233029     AAsi    G    T        0      0        2 
   8  chr8_60233029     AKia    G    T      0.5      1        2 
   8  chr8_60233029     AOna    G    T      0.5      1        2 
   8  chr8_60233029     ASom    G    T        0      0        2 
   8  chr8_60233029     HCab    G    T        0      0        2 
   8  chr8_60233029     HPrz    G    T        0      0        2 
   8  chr8_60233029     ZBoe    G    T        0      0        2 
   8  chr8_60233029     ZGre    G    T        0      0        2 
   8  chr8_60233029     ZHar    G    T        0      0        2 
   8  chr8_60233029   Sample    G    T        0      0        2 
   8  chr8_60236878     AAsi    T    C        0      0        2 
   8  chr8_60236878     AKia    T    C        0      0        2 
   8  chr8_60236878     AOna    T    C        0      0        2 
   8  chr8_60236878     ASom    T    C        0      0        2 
   8  chr8_60236878     HCab    T    C        1      2        2 
   8  chr8_60236878     HPrz    T    C        1      2        2 
   8  chr8_60236878     ZBoe    T    C        0      0        2 
   8  chr8_60236878     ZGre    T    C        0      0        2 
   8  chr8_60236878     ZHar    T    C        0      0        2 
   8  chr8_60236878   Sample    T    C        1      2        2 
   8  chr8_60253494     AAsi    G    A        0      0        2 
   8  chr8_60253494     AKia    G    A        0      0        2 
   8  chr8_60253494     AOna    G    A        0      0        2 
   8  chr8_60253494     ASom    G    A        0      0        2 
   8  chr8_60253494     HCab    G    A        0      0        2 
   8  chr8_60253494     HPrz    G    A        0      0        2 
   8  chr8_60253494     ZBoe    G    A      0.5      1        2 
   8  chr8_60253494     ZGre    G    A        0      0        2 
   8  chr8_60253494     ZHar    G    A        0      0        2 
   8  chr8_60253494   Sample    G    A        0      0        2 
   8  chr8_60256322     AAsi    C    T        0      0        2 
   8  chr8_60256322     AKia    C    T        0      0        2 
   8  chr8_60256322     AOna    C    T        0      0        2 
   8  chr8_60256322     ASom    C    T        0      0        2 
   8  chr8_60256322     HCab    C    T        0      0        2 
   8  chr8_60256322     HPrz    C    T        0      0        2 
   8  chr8_60256322     ZBoe    C    T      0.5      1        2 
   8  chr8_60256322     ZGre    C    T        0      0        2 
   8  chr8_60256322     ZHar    C    T        0      0        2 
   8  chr8_60256322   Sample    C    T        0      0        2 
   8  chr8_60257823     AAsi    G    A        0      0        2 
   8  chr8_60257823     AKia    G    A        0      0        2 
   8  chr8_60257823     AOna    G    A      0.5      1        2 
   8  chr8_60257823     ASom    G    A        0      0        2 
   8  chr8_60257823     HCab    G    A        0      0        2 
   8  chr8_60257823     HPrz    G    A        0      0        2 
   8  chr8_60257823     ZBoe    G    A        0      0        2 
   8  chr8_60257823     ZGre    G    A        0      0        2 
   8  chr8_60257823     ZHar    G    A        0      0        2 
   8  chr8_60257823   Sample    G    A        0      0        2 
   8  chr8_60271577     AAsi    A    G        0      0        2 
   8  chr8_60271577     AKia    A    G        0      0        2 
   8  chr8_60271577     AOna    A    G        0      0        2 
   8  chr8_60271577     ASom    A    G        0      0        2 
   8  chr8_60271577     HCab    A    G        0      0        2 
   8  chr8_60271577     HPrz    A    G        0      0        2 
   8  chr8_60271577     ZBoe    A    G        0      0        2 
   8  chr8_60271577     ZGre    A    G        0      0        2 
   8  chr8_60271577     ZHar    A    G      0.5      1        2 
   8  chr8_60271577   Sample    A    G        0      0        2 
   8  chr8_60287087     AAsi    G    A        0      0        2 
   8  chr8_60287087     AKia    G    A        0      0        2 
   8  chr8_60287087     AOna    G    A        0      0        2 
   8  chr8_60287087     ASom    G    A        0      0        2 
   8  chr8_60287087     HCab    G    A        0      0        2 
   8  chr8_60287087     HPrz    G    A        0      0        2 
   8  chr8_60287087     ZBoe    G    A      0.5      1        2 
   8  chr8_60287087     ZGre    G    A        0      0        2 
   8  chr8_60287087     ZHar    G    A        0      0        2 
   8  chr8_60287087   Sample    G    A        0      0        2 
   8  chr8_60292523     AAsi    A    G        0      0        2 
   8  chr8_60292523     AKia    A    G        0      0        2 
   8  chr8_60292523     AOna    A    G        0      0        2 
   8  chr8_60292523     ASom    A    G        0      0        2 
   8  chr8_60292523     HCab    A    G        0      0        2 
   8  chr8_60292523     HPrz    A    G        0      0        2 
   8  chr8_60292523     ZBoe    A    G        0      0        2 
   8  chr8_60292523     ZGre    A    G        1      2        2 
   8  chr8_60292523     ZHar    A    G        1      2        2 
   8  chr8_60292523   Sample    A    G        0      0        2 
   8  chr8_60295593     AAsi    A    G        1      2        2 
   8  chr8_60295593     AKia    A    G        0      0        2 
   8  chr8_60295593     AOna    A    G        0      0        2 
   8  chr8_60295593     ASom    A    G        0      0        2 
   8  chr8_60295593     HCab    A    G        0      0        2 
   8  chr8_60295593     HPrz    A    G        0      0        2 
   8  chr8_60295593     ZBoe    A    G        0      0        2 
   8  chr8_60295593     ZGre    A    G        0      0        2 
   8  chr8_60295593     ZHar    A    G        1      2        2 
   8  chr8_60295593   Sample    A    G        0      0        2 
   8  chr8_60295865     AAsi    C    T        0      0        2 
   8  chr8_60295865     AKia    C    T        0      0        2 
   8  chr8_60295865     AOna    C    T        0      0        2 
   8  chr8_60295865     ASom    C    T        0      0        2 
   8  chr8_60295865     HCab    C    T        0      0        2 
   8  chr8_60295865     HPrz    C    T        0      0        2 
   8  chr8_60295865     ZBoe    C    T      0.5      1        2 
   8  chr8_60295865     ZGre    C    T        1      2        2 
   8  chr8_60295865     ZHar    C    T        1      2        2 
   8  chr8_60295865   Sample    C    T        0      0        2 
   8  chr8_60299492     AAsi    T    G        0      0        2 
   8  chr8_60299492     AKia    T    G        0      0        2 
   8  chr8_60299492     AOna    T    G        0      0        2 
   8  chr8_60299492     ASom    T    G        0      0        2 
   8  chr8_60299492     HCab    T    G        0      0        2 
   8  chr8_60299492     HPrz    T    G        0      0        2 
   8  chr8_60299492     ZBoe    T    G        1      2        2 
   8  chr8_60299492     ZGre    T    G        0      0        2 
   8  chr8_60299492     ZHar    T    G        0      0        2 
   8  chr8_60299492   Sample    T    G        0      0        2 
   8  chr8_60300655     AAsi    C    T        0      0        2 
   8  chr8_60300655     AKia    C    T        0      0        2 
   8  chr8_60300655     AOna    C    T        0      0        2 
   8  chr8_60300655     ASom    C    T      0.5      1        2 
   8  chr8_60300655     HCab    C    T        0      0        2 
   8  chr8_60300655     HPrz    C    T        0      0        2 
   8  chr8_60300655     ZBoe    C    T        0      0        2 
   8  chr8_60300655     ZGre    C    T        0      0        2 
   8  chr8_60300655     ZHar    C    T        0      0        2 
   8  chr8_60300655   Sample    C    T        0      0        2 
   8  chr8_60316337     AAsi    A    G        0      0        2 
   8  chr8_60316337     AKia    A    G        0      0        2 
   8  chr8_60316337     AOna    A    G        0      0        2 
   8  chr8_60316337     ASom    A    G        0      0        2 
   8  chr8_60316337     HCab    A    G        0      0        2 
   8  chr8_60316337     HPrz    A    G        0      0        2 
   8  chr8_60316337     ZBoe    A    G      0.5      1        2 
   8  chr8_60316337     ZGre    A    G        0      0        2 
   8  chr8_60316337     ZHar    A    G        0      0        2 
   8  chr8_60316337   Sample    A    G        0      0        2 
   8  chr8_60320086     AAsi    C    T        0      0        2 
   8  chr8_60320086     AKia    C    T        0      0        2 
   8  chr8_60320086     AOna    C    T        0      0        2 
   8  chr8_60320086     ASom    C    T        0      0        2 
   8  chr8_60320086     HCab    C    T      0.5      1        2 
   8  chr8_60320086     HPrz    C    T        0      0        2 
   8  chr8_60320086     ZBoe    C    T        0      0        2 
   8  chr8_60320086     ZGre    C    T        0      0        2 
   8  chr8_60320086     ZHar    C    T        0      0        2 
   8  chr8_60320086   Sample    C    T        0      0        2 
   8  chr8_60327750     AAsi    T    A        0      0        2 
   8  chr8_60327750     AKia    T    A        0      0        2 
   8  chr8_60327750     AOna    T    A        0      0        2 
   8  chr8_60327750     ASom    T    A        0      0        2 
   8  chr8_60327750     HCab    T    A      0.5      1        2 
   8  chr8_60327750     HPrz    T    A      0.5      1        2 
   8  chr8_60327750     ZBoe    T    A        0      0        2 
   8  chr8_60327750     ZGre    T    A        0      0        2 
   8  chr8_60327750     ZHar    T    A        0      0        2 
   8  chr8_60327750   Sample    T    A        1      2        2 
   8  chr8_60330901     AAsi    C    T        0      0        2 
   8  chr8_60330901     AKia    C    T        0      0        2 
   8  chr8_60330901     AOna    C    T        0      0        2 
   8  chr8_60330901     ASom    C    T      0.5      1        2 
   8  chr8_60330901     HCab    C    T        0      0        2 
   8  chr8_60330901     HPrz    C    T        0      0        2 
   8  chr8_60330901     ZBoe    C    T        0      0        2 
   8  chr8_60330901     ZGre    C    T        0      0        2 
   8  chr8_60330901     ZHar    C    T        0      0        2 
   8  chr8_60330901   Sample    C    T        0      0        2 
   8  chr8_60339536     AAsi    A    T        0      0        2 
   8  chr8_60339536     AKia    A    T        1      2        2 
   8  chr8_60339536     AOna    A    T        1      2        2 
   8  chr8_60339536     ASom    A    T        0      0        2 
   8  chr8_60339536     HCab    A    T        0      0        2 
   8  chr8_60339536     HPrz    A    T        0      0        2 
   8  chr8_60339536     ZBoe    A    T        0      0        2 
   8  chr8_60339536     ZGre    A    T        0      0        2 
   8  chr8_60339536     ZHar    A    T        0      0        2 
   8  chr8_60339536   Sample    A    T        0      0        2 
   8  chr8_60344452     AAsi    T    C        0      0        2 
   8  chr8_60344452     AKia    T    C        0      0        2 
   8  chr8_60344452     AOna    T    C        0      0        2 
   8  chr8_60344452     ASom    T    C        0      0        2 
   8  chr8_60344452     HCab    T    C        0      0        2 
   8  chr8_60344452     HPrz    T    C        0      0        2 
   8  chr8_60344452     ZBoe    T    C      0.5      1        2 
   8  chr8_60344452     ZGre    T    C        0      0        2 
   8  chr8_60344452     ZHar    T    C        0      0        2 
   8  chr8_60344452   Sample    T    C        0      0        2 
   8  chr8_60348681     AAsi    A    G        0      0        2 
   8  chr8_60348681     AKia    A    G        0      0        2 
   8  chr8_60348681     AOna    A    G        0      0        2 
   8  chr8_60348681     ASom    A    G        0      0        2 
   8  chr8_60348681     HCab    A    G        0      0        2 
   8  chr8_60348681     HPrz    A    G        0      0        2 
   8  chr8_60348681     ZBoe    A    G        0      0        2 
   8  chr8_60348681     ZGre    A    G        0      0        2 
   8  chr8_60348681     ZHar    A    G      0.5      1        2 
   8  chr8_60348681   Sample    A    G        0      0        2 
   8  chr8_60350125     AAsi    T    A        0      0        2 
   8  chr8_60350125     AKia    T    A        0      0        2 
   8  chr8_60350125     AOna    T    A        0      0        2 
   8  chr8_60350125     ASom    T    A        0      0        2 
   8  chr8_60350125     HCab    T    A      0.5      1        2 
   8  chr8_60350125     HPrz    T    A      0.5      1        2 
   8  chr8_60350125     ZBoe    T    A        0      0        2 
   8  chr8_60350125     ZGre    T    A        0      0        2 
   8  chr8_60350125     ZHar    T    A        0      0        2 
   8  chr8_60350125   Sample    T    A        1      2        2 
   8  chr8_60351249     AAsi    C    G        0      0        2 
   8  chr8_60351249     AKia    C    G        1      2        2 
   8  chr8_60351249     AOna    C    G        0      0        2 
   8  chr8_60351249     ASom    C    G        0      0        2 
   8  chr8_60351249     HCab    C    G        0      0        2 
   8  chr8_60351249     HPrz    C    G        0      0        2 
   8  chr8_60351249     ZBoe    C    G        0      0        2 
   8  chr8_60351249     ZGre    C    G        0      0        2 
   8  chr8_60351249     ZHar    C    G        0      0        2 
   8  chr8_60351249   Sample    C    G        0      0        2 
   8  chr8_60353868     AAsi    T    C        0      0        2 
   8  chr8_60353868     AKia    T    C        0      0        2 
   8  chr8_60353868     AOna    T    C        0      0        2 
   8  chr8_60353868     ASom    T    C        0      0        2 
   8  chr8_60353868     HCab    T    C        1      2        2 
   8  chr8_60353868     HPrz    T    C        1      2        2 
   8  chr8_60353868     ZBoe    T    C        0      0        2 
   8  chr8_60353868     ZGre    T    C        0      0        2 
   8  chr8_60353868     ZHar    T    C        0      0        2 
   8  chr8_60353868   Sample    T    C        1      2        2 
   8  chr8_60361228     AAsi    T    C        0      0        2 
   8  chr8_60361228     AKia    T    C        0      0        2 
   8  chr8_60361228     AOna    T    C        0      0        2 
   8  chr8_60361228     ASom    T    C        0      0        2 
   8  chr8_60361228     HCab    T    C        1      2        2 
   8  chr8_60361228     HPrz    T    C        1      2        2 
   8  chr8_60361228     ZBoe    T    C        0      0        2 
   8  chr8_60361228     ZGre    T    C        0      0        2 
   8  chr8_60361228     ZHar    T    C        0      0        2 
   8  chr8_60361228   Sample    T    C        1      2        2 
   8  chr8_60365684     AAsi    C    G        0      0        2 
   8  chr8_60365684     AKia    C    G        0      0        2 
   8  chr8_60365684     AOna    C    G        0      0        2 
   8  chr8_60365684     ASom    C    G        0      0        2 
   8  chr8_60365684     HCab    C    G        1      2        2 
   8  chr8_60365684     HPrz    C    G        1      2        2 
   8  chr8_60365684     ZBoe    C    G        0      0        2 
   8  chr8_60365684     ZGre    C    G        0      0        2 
   8  chr8_60365684     ZHar    C    G        0      0        2 
   8  chr8_60365684   Sample    C    G        1      2        2 
   8  chr8_60372061     AAsi    A    G        0      0        2 
   8  chr8_60372061     AKia    A    G        0      0        2 
   8  chr8_60372061     AOna    A    G        0      0        2 
   8  chr8_60372061     ASom    A    G        0      0        2 
   8  chr8_60372061     HCab    A    G        0      0        2 
   8  chr8_60372061     HPrz    A    G        0      0        2 
   8  chr8_60372061     ZBoe    A    G        0      0        2 
   8  chr8_60372061     ZGre    A    G        1      2        2 
   8  chr8_60372061     ZHar    A    G        0      0        2 
   8  chr8_60372061   Sample    A    G        0      0        2 
   8  chr8_60373925     AAsi    T    C        0      0        2 
   8  chr8_60373925     AKia    T    C        0      0        2 
   8  chr8_60373925     AOna    T    C        0      0        2 
   8  chr8_60373925     ASom    T    C        0      0        2 
   8  chr8_60373925     HCab    T    C      0.5      1        2 
   8  chr8_60373925     HPrz    T    C        0      0        2 
   8  chr8_60373925     ZBoe    T    C        0      0        2 
   8  chr8_60373925     ZGre    T    C        0      0        2 
   8  chr8_60373925     ZHar    T    C        0      0        2 
   8  chr8_60373925   Sample    T    C        0      0        2 
   8  chr8_60374829     AAsi    A    G        0      0        2 
   8  chr8_60374829     AKia    A    G        0      0        2 
   8  chr8_60374829     AOna    A    G        0      0        2 
   8  chr8_60374829     ASom    A    G      0.5      1        2 
   8  chr8_60374829     HCab    A    G        0      0        2 
   8  chr8_60374829     HPrz    A    G        0      0        2 
   8  chr8_60374829     ZBoe    A    G        0      0        2 
   8  chr8_60374829     ZGre    A    G        0      0        2 
   8  chr8_60374829     ZHar    A    G        0      0        2 
   8  chr8_60374829   Sample    A    G        0      0        2 
   8  chr8_60377212     AAsi    T    C        0      0        2 
   8  chr8_60377212     AKia    T    C        0      0        2 
   8  chr8_60377212     AOna    T    C        0      0        2 
   8  chr8_60377212     ASom    T    C        0      0        2 
   8  chr8_60377212     HCab    T    C        0      0        2 
   8  chr8_60377212     HPrz    T    C        0      0        2 
   8  chr8_60377212     ZBoe    T    C        0      0        2 
   8  chr8_60377212     ZGre    T    C      0.5      1        2 
   8  chr8_60377212     ZHar    T    C        0      0        2 
   8  chr8_60377212   Sample    T    C        0      0        2 
   8  chr8_60377422     AAsi    G    A        0      0        2 
   8  chr8_60377422     AKia    G    A        0      0        2 
   8  chr8_60377422     AOna    G    A        0      0        2 
   8  chr8_60377422     ASom    G    A        0      0        2 
   8  chr8_60377422     HCab    G    A        1      2        2 
   8  chr8_60377422     HPrz    G    A        1      2        2 
   8  chr8_60377422     ZBoe    G    A        0      0        2 
   8  chr8_60377422     ZGre    G    A        0      0        2 
   8  chr8_60377422     ZHar    G    A        0      0        2 
   8  chr8_60377422   Sample    G    A        1      2        2 
   8  chr8_60382859     AAsi    C    A        0      0        2 
   8  chr8_60382859     AKia    C    A        0      0        2 
   8  chr8_60382859     AOna    C    A      0.5      1        2 
   8  chr8_60382859     ASom    C    A        0      0        2 
   8  chr8_60382859     HCab    C    A        0      0        2 
   8  chr8_60382859     HPrz    C    A        0      0        2 
   8  chr8_60382859     ZBoe    C    A        0      0        2 
   8  chr8_60382859     ZGre    C    A        0      0        2 
   8  chr8_60382859     ZHar    C    A        0      0        2 
   8  chr8_60382859   Sample    C    A        0      0        2 
   8  chr8_60383437     AAsi    G    A        0      0        2 
   8  chr8_60383437     AKia    G    A        0      0        2 
   8  chr8_60383437     AOna    G    A        0      0        2 
   8  chr8_60383437     ASom    G    A        0      0        2 
   8  chr8_60383437     HCab    G    A        1      2        2 
   8  chr8_60383437     HPrz    G    A        1      2        2 
   8  chr8_60383437     ZBoe    G    A        0      0        2 
   8  chr8_60383437     ZGre    G    A        0      0        2 
   8  chr8_60383437     ZHar    G    A        0      0        2 
   8  chr8_60383437   Sample    G    A        1      2        2 
   8  chr8_60384218     AAsi    T    G        0      0        2 
   8  chr8_60384218     AKia    T    G        0      0        2 
   8  chr8_60384218     AOna    T    G        0      0        2 
   8  chr8_60384218     ASom    T    G        0      0        2 
   8  chr8_60384218     HCab    T    G        1      2        2 
   8  chr8_60384218     HPrz    T    G        1      2        2 
   8  chr8_60384218     ZBoe    T    G        0      0        2 
   8  chr8_60384218     ZGre    T    G        0      0        2 
   8  chr8_60384218     ZHar    T    G        0      0        2 
   8  chr8_60384218   Sample    T    G        1      2        2 
   8  chr8_60385685     AAsi    G    A        0      0        2 
   8  chr8_60385685     AKia    G    A        0      0        2 
   8  chr8_60385685     AOna    G    A        0      0        2 
   8  chr8_60385685     ASom    G    A        0      0        2 
   8  chr8_60385685     HCab    G    A        1      2        2 
   8  chr8_60385685     HPrz    G    A      0.5      1        2 
   8  chr8_60385685     ZBoe    G    A        0      0        2 
   8  chr8_60385685     ZGre    G    A        0      0        2 
   8  chr8_60385685     ZHar    G    A        0      0        2 
   8  chr8_60385685   Sample    G    A        0      0        2 
   8  chr8_60387032     AAsi    T    C        0      0        2 
   8  chr8_60387032     AKia    T    C        0      0        2 
   8  chr8_60387032     AOna    T    C        0      0        2 
   8  chr8_60387032     ASom    T    C        0      0        2 
   8  chr8_60387032     HCab    T    C      0.5      1        2 
   8  chr8_60387032     HPrz    T    C        0      0        2 
   8  chr8_60387032     ZBoe    T    C        0      0        2 
   8  chr8_60387032     ZGre    T    C        0      0        2 
   8  chr8_60387032     ZHar    T    C        0      0        2 
   8  chr8_60387032   Sample    T    C        0      0        2 
   8  chr8_60391493     AAsi    A    T        1      2        2 
   8  chr8_60391493     AKia    A    T        0      0        2 
   8  chr8_60391493     AOna    A    T        0      0        2 
   8  chr8_60391493     ASom    A    T        1      2        2 
   8  chr8_60391493     HCab    A    T        0      0        2 
   8  chr8_60391493     HPrz    A    T        0      0        2 
   8  chr8_60391493     ZBoe    A    T        0      0        2 
   8  chr8_60391493     ZGre    A    T        0      0        2 
   8  chr8_60391493     ZHar    A    T        0      0        2 
   8  chr8_60391493   Sample    A    T        0      0        2 
   8  chr8_60395805     AAsi    T    G        0      0        2 
   8  chr8_60395805     AKia    T    G        0      0        2 
   8  chr8_60395805     AOna    T    G        0      0        2 
   8  chr8_60395805     ASom    T    G        0      0        2 
   8  chr8_60395805     HCab    T    G        1      2        2 
   8  chr8_60395805     HPrz    T    G        1      2        2 
   8  chr8_60395805     ZBoe    T    G        0      0        2 
   8  chr8_60395805     ZGre    T    G        0      0        2 
   8  chr8_60395805     ZHar    T    G        0      0        2 
   8  chr8_60395805   Sample    T    G        1      2        2 
   8  chr8_60400078     AAsi    A    C        0      0        2 
   8  chr8_60400078     AKia    A    C        0      0        2 
   8  chr8_60400078     AOna    A    C        0      0        2 
   8  chr8_60400078     ASom    A    C        0      0        2 
   8  chr8_60400078     HCab    A    C        0      0        2 
   8  chr8_60400078     HPrz    A    C        0      0        2 
   8  chr8_60400078     ZBoe    A    C        0      0        2 
   8  chr8_60400078     ZGre    A    C        0      0        2 
   8  chr8_60400078     ZHar    A    C      0.5      1        2 
   8  chr8_60400078   Sample    A    C        0      0        2 
   8  chr8_60401298     AAsi    A    C        0      0        2 
   8  chr8_60401298     AKia    A    C        0      0        2 
   8  chr8_60401298     AOna    A    C        0      0        2 
   8  chr8_60401298     ASom    A    C        0      0        2 
   8  chr8_60401298     HCab    A    C        0      0        2 
   8  chr8_60401298     HPrz    A    C        0      0        2 
   8  chr8_60401298     ZBoe    A    C        0      0        2 
   8  chr8_60401298     ZGre    A    C        0      0        2 
   8  chr8_60401298     ZHar    A    C      0.5      1        2 
   8  chr8_60401298   Sample    A    C        0      0        2 
   8  chr8_60414046     AAsi    T    A        0      0        2 
   8  chr8_60414046     AKia    T    A        0      0        2 
   8  chr8_60414046     AOna    T    A        0      0        2 
   8  chr8_60414046     ASom    T    A        0      0        2 
   8  chr8_60414046     HCab    T    A        0      0        2 
   8  chr8_60414046     HPrz    T    A        0      0        2 
   8  chr8_60414046     ZBoe    T    A      0.5      1        2 
   8  chr8_60414046     ZGre    T    A        0      0        2 
   8  chr8_60414046     ZHar    T    A        0      0        2 
   8  chr8_60414046   Sample    T    A        0      0        2 
   8  chr8_60422986     AAsi    G    A        0      0        2 
   8  chr8_60422986     AKia    G    A        0      0        2 
   8  chr8_60422986     AOna    G    A        0      0        2 
   8  chr8_60422986     ASom    G    A        0      0        2 
   8  chr8_60422986     HCab    G    A        1      2        2 
   8  chr8_60422986     HPrz    G    A        1      2        2 
   8  chr8_60422986     ZBoe    G    A        0      0        2 
   8  chr8_60422986     ZGre    G    A        0      0        2 
   8  chr8_60422986     ZHar    G    A        0      0        2 
   8  chr8_60422986   Sample    G    A        1      2        2 
   8  chr8_60430986     AAsi    G    A        0      0        2 
   8  chr8_60430986     AKia    G    A        0      0        2 
   8  chr8_60430986     AOna    G    A        0      0        2 
   8  chr8_60430986     ASom    G    A        0      0        2 
   8  chr8_60430986     HCab    G    A        0      0        2 
   8  chr8_60430986     HPrz    G    A        0      0        2 
   8  chr8_60430986     ZBoe    G    A        0      0        2 
   8  chr8_60430986     ZGre    G    A        0      0        2 
   8  chr8_60430986     ZHar    G    A      0.5      1        2 
   8  chr8_60430986   Sample    G    A        0      0        2 
   8  chr8_60436028     AAsi    C    G        0      0        2 
   8  chr8_60436028     AKia    C    G        0      0        2 
   8  chr8_60436028     AOna    C    G        0      0        2 
   8  chr8_60436028     ASom    C    G        0      0        2 
   8  chr8_60436028     HCab    C    G        0      0        2 
   8  chr8_60436028     HPrz    C    G        0      0        2 
   8  chr8_60436028     ZBoe    C    G        0      0        2 
   8  chr8_60436028     ZGre    C    G      0.5      1        2 
   8  chr8_60436028     ZHar    C    G        0      0        2 
   8  chr8_60436028   Sample    C    G        0      0        2 
   8  chr8_60440305     AAsi    A    G        1      2        2 
   8  chr8_60440305     AKia    A    G        0      0        2 
   8  chr8_60440305     AOna    A    G        0      0        2 
   8  chr8_60440305     ASom    A    G        1      2        2 
   8  chr8_60440305     HCab    A    G        0      0        2 
   8  chr8_60440305     HPrz    A    G        0      0        2 
   8  chr8_60440305     ZBoe    A    G        0      0        2 
   8  chr8_60440305     ZGre    A    G        0      0        2 
   8  chr8_60440305     ZHar    A    G        0      0        2 
   8  chr8_60440305   Sample    A    G        0      0        2 
   8  chr8_60445842     AAsi    C    T        0      0        2 
   8  chr8_60445842     AKia    C    T        0      0        2 
   8  chr8_60445842     AOna    C    T        0      0        2 
   8  chr8_60445842     ASom    C    T      0.5      1        2 
   8  chr8_60445842     HCab    C    T        0      0        2 
   8  chr8_60445842     HPrz    C    T        0      0        2 
   8  chr8_60445842     ZBoe    C    T        0      0        2 
   8  chr8_60445842     ZGre    C    T        0      0        2 
   8  chr8_60445842     ZHar    C    T        0      0        2 
   8  chr8_60445842   Sample    C    T        0      0        2 
   8  chr8_60449405     AAsi    A    G        0      0        2 
   8  chr8_60449405     AKia    A    G      0.5      1        2 
   8  chr8_60449405     AOna    A    G        0      0        2 
   8  chr8_60449405     ASom    A    G        0      0        2 
   8  chr8_60449405     HCab    A    G        0      0        2 
   8  chr8_60449405     HPrz    A    G        0      0        2 
   8  chr8_60449405     ZBoe    A    G        0      0        2 
   8  chr8_60449405     ZGre    A    G        0      0        2 
   8  chr8_60449405     ZHar    A    G        0      0        2 
   8  chr8_60449405   Sample    A    G        0      0        2 
   8  chr8_60456642     AAsi    A    G        0      0        2 
   8  chr8_60456642     AKia    A    G        0      0        2 
   8  chr8_60456642     AOna    A    G        0      0        2 
   8  chr8_60456642     ASom    A    G        0      0        2 
   8  chr8_60456642     HCab    A    G        0      0        2 
   8  chr8_60456642     HPrz    A    G        0      0        2 
   8  chr8_60456642     ZBoe    A    G      0.5      1        2 
   8  chr8_60456642     ZGre    A    G        0      0        2 
   8  chr8_60456642     ZHar    A    G        0      0        2 
   8  chr8_60456642   Sample    A    G        0      0        2 
   8  chr8_60457353     AAsi    A    T        0      0        2 
   8  chr8_60457353     AKia    A    T        0      0        2 
   8  chr8_60457353     AOna    A    T        0      0        2 
   8  chr8_60457353     ASom    A    T        0      0        2 
   8  chr8_60457353     HCab    A    T        0      0        2 
   8  chr8_60457353     HPrz    A    T        0      0        2 
   8  chr8_60457353     ZBoe    A    T      0.5      1        2 
   8  chr8_60457353     ZGre    A    T        0      0        2 
   8  chr8_60457353     ZHar    A    T        1      2        2 
   8  chr8_60457353   Sample    A    T        0      0        2 
   8  chr8_60457946     AAsi    A    G        0      0        2 
   8  chr8_60457946     AKia    A    G        0      0        2 
   8  chr8_60457946     AOna    A    G        0      0        2 
   8  chr8_60457946     ASom    A    G        0      0        2 
   8  chr8_60457946     HCab    A    G        1      2        2 
   8  chr8_60457946     HPrz    A    G        1      2        2 
   8  chr8_60457946     ZBoe    A    G        0      0        2 
   8  chr8_60457946     ZGre    A    G        0      0        2 
   8  chr8_60457946     ZHar    A    G        0      0        2 
   8  chr8_60457946   Sample    A    G        1      2        2 
   8  chr8_60458009     AAsi    T    C        0      0        2 
   8  chr8_60458009     AKia    T    C        0      0        2 
   8  chr8_60458009     AOna    T    C        0      0        2 
   8  chr8_60458009     ASom    T    C        0      0        2 
   8  chr8_60458009     HCab    T    C        0      0        2 
   8  chr8_60458009     HPrz    T    C        0      0        2 
   8  chr8_60458009     ZBoe    T    C      0.5      1        2 
   8  chr8_60458009     ZGre    T    C        0      0        2 
   8  chr8_60458009     ZHar    T    C        0      0        2 
   8  chr8_60458009   Sample    T    C        0      0        2 
   8  chr8_60465117     AAsi    G    C        0      0        2 
   8  chr8_60465117     AKia    G    C        0      0        2 
   8  chr8_60465117     AOna    G    C        0      0        2 
   8  chr8_60465117     ASom    G    C        0      0        2 
   8  chr8_60465117     HCab    G    C      0.5      1        2 
   8  chr8_60465117     HPrz    G    C        0      0        2 
   8  chr8_60465117     ZBoe    G    C        0      0        2 
   8  chr8_60465117     ZGre    G    C        0      0        2 
   8  chr8_60465117     ZHar    G    C        0      0        2 
   8  chr8_60465117   Sample    G    C        0      0        2 
   8  chr8_60465243     AAsi    T    C        0      0        2 
   8  chr8_60465243     AKia    T    C        1      2        2 
   8  chr8_60465243     AOna    T    C        0      0        2 
   8  chr8_60465243     ASom    T    C        0      0        2 
   8  chr8_60465243     HCab    T    C        0      0        2 
   8  chr8_60465243     HPrz    T    C        0      0        2 
   8  chr8_60465243     ZBoe    T    C        0      0        2 
   8  chr8_60465243     ZGre    T    C        0      0        2 
   8  chr8_60465243     ZHar    T    C        0      0        2 
   8  chr8_60465243   Sample    T    C        0      0        2 
   8  chr8_60479569     AAsi    A    T        0      0        2 
   8  chr8_60479569     AKia    A    T        0      0        2 
   8  chr8_60479569     AOna    A    T        0      0        2 
   8  chr8_60479569     ASom    A    T        0      0        2 
   8  chr8_60479569     HCab    A    T        0      0        2 
   8  chr8_60479569     HPrz    A    T        0      0        2 
   8  chr8_60479569     ZBoe    A    T        0      0        2 
   8  chr8_60479569     ZGre    A    T      0.5      1        2 
   8  chr8_60479569     ZHar    A    T        0      0        2 
   8  chr8_60479569   Sample    A    T        0      0        2 
   8  chr8_60480825     AAsi    G    A        0      0        2 
   8  chr8_60480825     AKia    G    A        0      0        2 
   8  chr8_60480825     AOna    G    A      0.5      1        2 
   8  chr8_60480825     ASom    G    A        0      0        2 
   8  chr8_60480825     HCab    G    A        0      0        2 
   8  chr8_60480825     HPrz    G    A        0      0        2 
   8  chr8_60480825     ZBoe    G    A        0      0        2 
   8  chr8_60480825     ZGre    G    A        0      0        2 
   8  chr8_60480825     ZHar    G    A        0      0        2 
   8  chr8_60480825   Sample    G    A        0      0        2 
   8  chr8_60487423     AAsi    C    T        0      0        2 
   8  chr8_60487423     AKia    C    T        0      0        2 
   8  chr8_60487423     AOna    C    T        0      0        2 
   8  chr8_60487423     ASom    C    T        0      0        2 
   8  chr8_60487423     HCab    C    T        1      2        2 
   8  chr8_60487423     HPrz    C    T        1      2        2 
   8  chr8_60487423     ZBoe    C    T        0      0        2 
   8  chr8_60487423     ZGre    C    T        0      0        2 
   8  chr8_60487423     ZHar    C    T        0      0        2 
   8  chr8_60487423   Sample    C    T        1      2        2 
   8  chr8_60488423     AAsi    T    G        0      0        2 
   8  chr8_60488423     AKia    T    G      0.5      1        2 
   8  chr8_60488423     AOna    T    G        0      0        2 
   8  chr8_60488423     ASom    T    G        0      0        2 
   8  chr8_60488423     HCab    T    G        0      0        2 
   8  chr8_60488423     HPrz    T    G        0      0        2 
   8  chr8_60488423     ZBoe    T    G        0      0        2 
   8  chr8_60488423     ZGre    T    G        0      0        2 
   8  chr8_60488423     ZHar    T    G        0      0        2 
   8  chr8_60488423   Sample    T    G        0      0        2 
   8  chr8_60501983     AAsi    T    C        0      0        2 
   8  chr8_60501983     AKia    T    C        0      0        2 
   8  chr8_60501983     AOna    T    C        0      0        2 
   8  chr8_60501983     ASom    T    C      0.5      1        2 
   8  chr8_60501983     HCab    T    C        0      0        2 
   8  chr8_60501983     HPrz    T    C        0      0        2 
   8  chr8_60501983     ZBoe    T    C        0      0        2 
   8  chr8_60501983     ZGre    T    C        0      0        2 
   8  chr8_60501983     ZHar    T    C        0      0        2 
   8  chr8_60501983   Sample    T    C        0      0        2 
   8  chr8_60511113     AAsi    C    A        1      2        2 
   8  chr8_60511113     AKia    C    A        0      0        2 
   8  chr8_60511113     AOna    C    A        0      0        2 
   8  chr8_60511113     ASom    C    A      0.5      1        2 
   8  chr8_60511113     HCab    C    A        0      0        2 
   8  chr8_60511113     HPrz    C    A        0      0        2 
   8  chr8_60511113     ZBoe    C    A        0      0        2 
   8  chr8_60511113     ZGre    C    A        0      0        2 
   8  chr8_60511113     ZHar    C    A        0      0        2 
   8  chr8_60511113   Sample    C    A        0      0        2 
   8  chr8_60525899     AAsi    A    G        0      0        2 
   8  chr8_60525899     AKia    A    G        0      0        2 
   8  chr8_60525899     AOna    A    G        0      0        2 
   8  chr8_60525899     ASom    A    G        0      0        2 
   8  chr8_60525899     HCab    A    G        1      2        2 
   8  chr8_60525899     HPrz    A    G        1      2        2 
   8  chr8_60525899     ZBoe    A    G        0      0        2 
   8  chr8_60525899     ZGre    A    G        0      0        2 
   8  chr8_60525899     ZHar    A    G        0      0        2 
   8  chr8_60525899   Sample    A    G        1      2        2 
   8  chr8_60532138     AAsi    C    T        0      0        2 
   8  chr8_60532138     AKia    C    T        0      0        2 
   8  chr8_60532138     AOna    C    T        0      0        2 
   8  chr8_60532138     ASom    C    T        0      0        2 
   8  chr8_60532138     HCab    C    T        0      0        2 
   8  chr8_60532138     HPrz    C    T        0      0        2 
   8  chr8_60532138     ZBoe    C    T        0      0        2 
   8  chr8_60532138     ZGre    C    T      0.5      1        2 
   8  chr8_60532138     ZHar    C    T        0      0        2 
   8  chr8_60532138   Sample    C    T        0      0        2 
   8  chr8_60532722     AAsi    A    C        0      0        2 
   8  chr8_60532722     AKia    A    C        0      0        2 
   8  chr8_60532722     AOna    A    C        0      0        2 
   8  chr8_60532722     ASom    A    C        0      0        2 
   8  chr8_60532722     HCab    A    C        1      2        2 
   8  chr8_60532722     HPrz    A    C        1      2        2 
   8  chr8_60532722     ZBoe    A    C        0      0        2 
   8  chr8_60532722     ZGre    A    C        0      0        2 
   8  chr8_60532722     ZHar    A    C        0      0        2 
   8  chr8_60532722   Sample    A    C        1      2        2 
   8  chr8_60533493     AAsi    C    T        0      0        2 
   8  chr8_60533493     AKia    C    T        0      0        2 
   8  chr8_60533493     AOna    C    T        0      0        2 
   8  chr8_60533493     ASom    C    T        0      0        2 
   8  chr8_60533493     HCab    C    T        1      2        2 
   8  chr8_60533493     HPrz    C    T        1      2        2 
   8  chr8_60533493     ZBoe    C    T        0      0        2 
   8  chr8_60533493     ZGre    C    T        0      0        2 
   8  chr8_60533493     ZHar    C    T        0      0        2 
   8  chr8_60533493   Sample    C    T        1      2        2 
   8  chr8_60535685     AAsi    C    T        1      2        2 
   8  chr8_60535685     AKia    C    T        0      0        2 
   8  chr8_60535685     AOna    C    T        0      0        2 
   8  chr8_60535685     ASom    C    T        1      2        2 
   8  chr8_60535685     HCab    C    T        0      0        2 
   8  chr8_60535685     HPrz    C    T        0      0        2 
   8  chr8_60535685     ZBoe    C    T        0      0        2 
   8  chr8_60535685     ZGre    C    T        0      0        2 
   8  chr8_60535685     ZHar    C    T        0      0        2 
   8  chr8_60535685   Sample    C    T        0      0        2 
   8  chr8_60550127     AAsi    A    C        0      0        2 
   8  chr8_60550127     AKia    A    C        0      0        2 
   8  chr8_60550127     AOna    A    C        0      0        2 
   8  chr8_60550127     ASom    A    C        0      0        2 
   8  chr8_60550127     HCab    A    C        1      2        2 
   8  chr8_60550127     HPrz    A    C        1      2        2 
   8  chr8_60550127     ZBoe    A    C        0      0        2 
   8  chr8_60550127     ZGre    A    C        0      0        2 
   8  chr8_60550127     ZHar    A    C        0      0        2 
   8  chr8_60550127   Sample    A    C        1      2        2 
   8  chr8_60560051     AAsi    C    T        0      0        2 
   8  chr8_60560051     AKia    C    T        0      0        2 
   8  chr8_60560051     AOna    C    T        0      0        2 
   8  chr8_60560051     ASom    C    T        0      0        2 
   8  chr8_60560051     HCab    C    T        1      2        2 
   8  chr8_60560051     HPrz    C    T        1      2        2 
   8  chr8_60560051     ZBoe    C    T        0      0        2 
   8  chr8_60560051     ZGre    C    T        0      0        2 
   8  chr8_60560051     ZHar    C    T        0      0        2 
   8  chr8_60560051   Sample    C    T        1      2        2 
   8  chr8_60563867     AAsi    T    C        0      0        2 
   8  chr8_60563867     AKia    T    C        0      0        2 
   8  chr8_60563867     AOna    T    C        0      0        2 
   8  chr8_60563867     ASom    T    C      0.5      1        2 
   8  chr8_60563867     HCab    T    C        0      0        2 
   8  chr8_60563867     HPrz    T    C        0      0        2 
   8  chr8_60563867     ZBoe    T    C        0      0        2 
   8  chr8_60563867     ZGre    T    C        0      0        2 
   8  chr8_60563867     ZHar    T    C        0      0        2 
   8  chr8_60563867   Sample    T    C        0      0        2 
   8  chr8_60572186     AAsi    T    A        0      0        2 
   8  chr8_60572186     AKia    T    A        0      0        2 
   8  chr8_60572186     AOna    T    A        0      0        2 
   8  chr8_60572186     ASom    T    A        0      0        2 
   8  chr8_60572186     HCab    T    A        1      2        2 
   8  chr8_60572186     HPrz    T    A      0.5      1        2 
   8  chr8_60572186     ZBoe    T    A        0      0        2 
   8  chr8_60572186     ZGre    T    A        0      0        2 
   8  chr8_60572186     ZHar    T    A        0      0        2 
   8  chr8_60572186   Sample    T    A        0      0        2 
   8  chr8_60575399     AAsi    A    G        0      0        2 
   8  chr8_60575399     AKia    A    G        0      0        2 
   8  chr8_60575399     AOna    A    G        0      0        2 
   8  chr8_60575399     ASom    A    G      0.5      1        2 
   8  chr8_60575399     HCab    A    G        0      0        2 
   8  chr8_60575399     HPrz    A    G        0      0        2 
   8  chr8_60575399     ZBoe    A    G        0      0        2 
   8  chr8_60575399     ZGre    A    G        0      0        2 
   8  chr8_60575399     ZHar    A    G        0      0        2 
   8  chr8_60575399   Sample    A    G        0      0        2 
   8  chr8_60583791     AAsi    A    G        0      0        2 
   8  chr8_60583791     AKia    A    G        0      0        2 
   8  chr8_60583791     AOna    A    G        0      0        2 
   8  chr8_60583791     ASom    A    G        0      0        2 
   8  chr8_60583791     HCab    A    G        1      2        2 
   8  chr8_60583791     HPrz    A    G        1      2        2 
   8  chr8_60583791     ZBoe    A    G        0      0        2 
   8  chr8_60583791     ZGre    A    G        0      0        2 
   8  chr8_60583791     ZHar    A    G        0      0        2 
   8  chr8_60583791   Sample    A    G        1      2        2 
   8  chr8_60590384     AAsi    T    C        0      0        2 
   8  chr8_60590384     AKia    T    C        0      0        2 
   8  chr8_60590384     AOna    T    C        0      0        2 
   8  chr8_60590384     ASom    T    C        0      0        2 
   8  chr8_60590384     HCab    T    C        0      0        2 
   8  chr8_60590384     HPrz    T    C        0      0        2 
   8  chr8_60590384     ZBoe    T    C        0      0        2 
   8  chr8_60590384     ZGre    T    C        1      2        2 
   8  chr8_60590384     ZHar    T    C        0      0        2 
   8  chr8_60590384   Sample    T    C        0      0        2 
   8  chr8_60590571     AAsi    G    A        0      0        2 
   8  chr8_60590571     AKia    G    A        0      0        2 
   8  chr8_60590571     AOna    G    A        0      0        2 
   8  chr8_60590571     ASom    G    A        0      0        2 
   8  chr8_60590571     HCab    G    A        1      2        2 
   8  chr8_60590571     HPrz    G    A        1      2        2 
   8  chr8_60590571     ZBoe    G    A        0      0        2 
   8  chr8_60590571     ZGre    G    A        0      0        2 
   8  chr8_60590571     ZHar    G    A        0      0        2 
   8  chr8_60590571   Sample    G    A        1      2        2 
   8  chr8_60595705     AAsi    T    C        0      0        2 
   8  chr8_60595705     AKia    T    C        1      2        2 
   8  chr8_60595705     AOna    T    C      0.5      1        2 
   8  chr8_60595705     ASom    T    C        0      0        2 
   8  chr8_60595705     HCab    T    C        0      0        2 
   8  chr8_60595705     HPrz    T    C        0      0        2 
   8  chr8_60595705     ZBoe    T    C        0      0        2 
   8  chr8_60595705     ZGre    T    C        0      0        2 
   8  chr8_60595705     ZHar    T    C        0      0        2 
   8  chr8_60595705   Sample    T    C        0      0        2 
   8  chr8_60596222     AAsi    C    T        0      0        2 
   8  chr8_60596222     AKia    C    T        1      2        2 
   8  chr8_60596222     AOna    C    T      0.5      1        2 
   8  chr8_60596222     ASom    C    T        0      0        2 
   8  chr8_60596222     HCab    C    T        0      0        2 
   8  chr8_60596222     HPrz    C    T        0      0        2 
   8  chr8_60596222     ZBoe    C    T        0      0        2 
   8  chr8_60596222     ZGre    C    T        0      0        2 
   8  chr8_60596222     ZHar    C    T        0      0        2 
   8  chr8_60596222   Sample    C    T        0      0        2 
   8  chr8_60603191     AAsi    G    C        0      0        2 
   8  chr8_60603191     AKia    G    C        0      0        2 
   8  chr8_60603191     AOna    G    C        0      0        2 
   8  chr8_60603191     ASom    G    C        0      0        2 
   8  chr8_60603191     HCab    G    C        1      2        2 
   8  chr8_60603191     HPrz    G    C        1      2        2 
   8  chr8_60603191     ZBoe    G    C        0      0        2 
   8  chr8_60603191     ZGre    G    C        0      0        2 
   8  chr8_60603191     ZHar    G    C        0      0        2 
   8  chr8_60603191   Sample    G    C        1      2        2 
   8  chr8_60612570     AAsi    C    G        0      0        2 
   8  chr8_60612570     AKia    C    G        0      0        2 
   8  chr8_60612570     AOna    C    G        0      0        2 
   8  chr8_60612570     ASom    C    G        0      0        2 
   8  chr8_60612570     HCab    C    G        1      2        2 
   8  chr8_60612570     HPrz    C    G        1      2        2 
   8  chr8_60612570     ZBoe    C    G        0      0        2 
   8  chr8_60612570     ZGre    C    G        0      0        2 
   8  chr8_60612570     ZHar    C    G        0      0        2 
   8  chr8_60612570   Sample    C    G        1      2        2 
   8  chr8_60613047     AAsi    G    A        0      0        2 
   8  chr8_60613047     AKia    G    A        0      0        2 
   8  chr8_60613047     AOna    G    A        0      0        2 
   8  chr8_60613047     ASom    G    A        0      0        2 
   8  chr8_60613047     HCab    G    A        1      2        2 
   8  chr8_60613047     HPrz    G    A        1      2        2 
   8  chr8_60613047     ZBoe    G    A        0      0        2 
   8  chr8_60613047     ZGre    G    A        0      0        2 
   8  chr8_60613047     ZHar    G    A        0      0        2 
   8  chr8_60613047   Sample    G    A        1      2        2 
   8  chr8_60613381     AAsi    C    T        0      0        2 
   8  chr8_60613381     AKia    C    T        0      0        2 
   8  chr8_60613381     AOna    C    T        0      0        2 
   8  chr8_60613381     ASom    C    T        0      0        2 
   8  chr8_60613381     HCab    C    T        1      2        2 
   8  chr8_60613381     HPrz    C    T        1      2        2 
   8  chr8_60613381     ZBoe    C    T        0      0        2 
   8  chr8_60613381     ZGre    C    T        0      0        2 
   8  chr8_60613381     ZHar    C    T        0      0        2 
   8  chr8_60613381   Sample    C    T        1      2        2 
   8  chr8_60628617     AAsi    C    A        0      0        2 
   8  chr8_60628617     AKia    C    A        0      0        2 
   8  chr8_60628617     AOna    C    A        0      0        2 
   8  chr8_60628617     ASom    C    A        0      0        2 
   8  chr8_60628617     HCab    C    A        1      2        2 
   8  chr8_60628617     HPrz    C    A        1      2        2 
   8  chr8_60628617     ZBoe    C    A        0      0        2 
   8  chr8_60628617     ZGre    C    A        0      0        2 
   8  chr8_60628617     ZHar    C    A        0      0        2 
   8  chr8_60628617   Sample    C    A        1      2        2 
   8  chr8_60652471     AAsi    T    C        0      0        2 
   8  chr8_60652471     AKia    T    C        0      0        2 
   8  chr8_60652471     AOna    T    C        0      0        2 
   8  chr8_60652471     ASom    T    C      0.5      1        2 
   8  chr8_60652471     HCab    T    C        0      0        2 
   8  chr8_60652471     HPrz    T    C        0      0        2 
   8  chr8_60652471     ZBoe    T    C        0      0        2 
   8  chr8_60652471     ZGre    T    C        0      0        2 
   8  chr8_60652471     ZHar    T    C        0      0        2 
   8  chr8_60652471   Sample    T    C        0      0        2 
   8  chr8_60658497     AAsi    A    C        0      0        2 
   8  chr8_60658497     AKia    A    C        0      0        2 
   8  chr8_60658497     AOna    A    C        0      0        2 
   8  chr8_60658497     ASom    A    C        0      0        2 
   8  chr8_60658497     HCab    A    C        0      0        2 
   8  chr8_60658497     HPrz    A    C        0      0        2 
   8  chr8_60658497     ZBoe    A    C        0      0        2 
   8  chr8_60658497     ZGre    A    C        0      0        2 
   8  chr8_60658497     ZHar    A    C        1      2        2 
   8  chr8_60658497   Sample    A    C        0      0        2 
   8  chr8_60661204     AAsi    T    C        1      2        2 
   8  chr8_60661204     AKia    T    C        1      2        2 
   8  chr8_60661204     AOna    T    C        1      2        2 
   8  chr8_60661204     ASom    T    C        1      2        2 
   8  chr8_60661204     HCab    T    C        0      0        2 
   8  chr8_60661204     HPrz    T    C        0      0        2 
   8  chr8_60661204     ZBoe    T    C        0      0        2 
   8  chr8_60661204     ZGre    T    C        0      0        2 
   8  chr8_60661204     ZHar    T    C        0      0        2 
   8  chr8_60661204   Sample    T    C        0      0        2 
   8  chr8_60665336     AAsi    G    A        0      0        2 
   8  chr8_60665336     AKia    G    A        0      0        2 
   8  chr8_60665336     AOna    G    A        1      2        2 
   8  chr8_60665336     ASom    G    A        0      0        2 
   8  chr8_60665336     HCab    G    A        0      0        2 
   8  chr8_60665336     HPrz    G    A        0      0        2 
   8  chr8_60665336     ZBoe    G    A        0      0        2 
   8  chr8_60665336     ZGre    G    A        0      0        2 
   8  chr8_60665336     ZHar    G    A        0      0        2 
   8  chr8_60665336   Sample    G    A        0      0        2 
   8  chr8_60669379     AAsi    C    A        0      0        2 
   8  chr8_60669379     AKia    C    A        0      0        2 
   8  chr8_60669379     AOna    C    A        0      0        2 
   8  chr8_60669379     ASom    C    A        0      0        2 
   8  chr8_60669379     HCab    C    A        0      0        2 
   8  chr8_60669379     HPrz    C    A        0      0        2 
   8  chr8_60669379     ZBoe    C    A      0.5      1        2 
   8  chr8_60669379     ZGre    C    A        0      0        2 
   8  chr8_60669379     ZHar    C    A        0      0        2 
   8  chr8_60669379   Sample    C    A        0      0        2 
   8  chr8_60669419     AAsi    G    A        0      0        2 
   8  chr8_60669419     AKia    G    A        0      0        2 
   8  chr8_60669419     AOna    G    A        0      0        2 
   8  chr8_60669419     ASom    G    A        0      0        2 
   8  chr8_60669419     HCab    G    A        0      0        2 
   8  chr8_60669419     HPrz    G    A        0      0        2 
   8  chr8_60669419     ZBoe    G    A        0      0        2 
   8  chr8_60669419     ZGre    G    A        0      0        2 
   8  chr8_60669419     ZHar    G    A        1      2        2 
   8  chr8_60669419   Sample    G    A        0      0        2 
   8  chr8_60682404     AAsi    T    C        0      0        2 
   8  chr8_60682404     AKia    T    C        0      0        2 
   8  chr8_60682404     AOna    T    C        0      0        2 
   8  chr8_60682404     ASom    T    C        0      0        2 
   8  chr8_60682404     HCab    T    C        0      0        2 
   8  chr8_60682404     HPrz    T    C        0      0        2 
   8  chr8_60682404     ZBoe    T    C      0.5      1        2 
   8  chr8_60682404     ZGre    T    C        0      0        2 
   8  chr8_60682404     ZHar    T    C        0      0        2 
   8  chr8_60682404   Sample    T    C        0      0        2 
   8  chr8_60700866     AAsi    A    G        0      0        2 
   8  chr8_60700866     AKia    A    G      0.5      1        2 
   8  chr8_60700866     AOna    A    G        0      0        2 
   8  chr8_60700866     ASom    A    G        0      0        2 
   8  chr8_60700866     HCab    A    G        0      0        2 
   8  chr8_60700866     HPrz    A    G        0      0        2 
   8  chr8_60700866     ZBoe    A    G        0      0        2 
   8  chr8_60700866     ZGre    A    G        0      0        2 
   8  chr8_60700866     ZHar    A    G        0      0        2 
   8  chr8_60700866   Sample    A    G        0      0        2 
   8  chr8_60702945     AAsi    C    T        0      0        2 
   8  chr8_60702945     AKia    C    T        0      0        2 
   8  chr8_60702945     AOna    C    T        1      2        2 
   8  chr8_60702945     ASom    C    T        0      0        2 
   8  chr8_60702945     HCab    C    T        0      0        2 
   8  chr8_60702945     HPrz    C    T        0      0        2 
   8  chr8_60702945     ZBoe    C    T        0      0        2 
   8  chr8_60702945     ZGre    C    T        0      0        2 
   8  chr8_60702945     ZHar    C    T        0      0        2 
   8  chr8_60702945   Sample    C    T        0      0        2 
   8  chr8_60714576     AAsi    C    T        0      0        2 
   8  chr8_60714576     AKia    C    T        0      0        2 
   8  chr8_60714576     AOna    C    T        0      0        2 
   8  chr8_60714576     ASom    C    T        0      0        2 
   8  chr8_60714576     HCab    C    T        0      0        2 
   8  chr8_60714576     HPrz    C    T        0      0        2 
   8  chr8_60714576     ZBoe    C    T      0.5      1        2 
   8  chr8_60714576     ZGre    C    T        0      0        2 
   8  chr8_60714576     ZHar    C    T        0      0        2 
   8  chr8_60714576   Sample    C    T        0      0        2 
   8  chr8_60725054     AAsi    T    C        0      0        2 
   8  chr8_60725054     AKia    T    C        0      0        2 
   8  chr8_60725054     AOna    T    C        0      0        2 
   8  chr8_60725054     ASom    T    C        0      0        2 
   8  chr8_60725054     HCab    T    C        1      2        2 
   8  chr8_60725054     HPrz    T    C        1      2        2 
   8  chr8_60725054     ZBoe    T    C        0      0        2 
   8  chr8_60725054     ZGre    T    C        0      0        2 
   8  chr8_60725054     ZHar    T    C        0      0        2 
   8  chr8_60725054   Sample    T    C        1      2        2 
   8  chr8_60728803     AAsi    A    T        0      0        2 
   8  chr8_60728803     AKia    A    T        0      0        2 
   8  chr8_60728803     AOna    A    T        0      0        2 
   8  chr8_60728803     ASom    A    T        0      0        2 
   8  chr8_60728803     HCab    A    T        1      2        2 
   8  chr8_60728803     HPrz    A    T        1      2        2 
   8  chr8_60728803     ZBoe    A    T        0      0        2 
   8  chr8_60728803     ZGre    A    T        0      0        2 
   8  chr8_60728803     ZHar    A    T        0      0        2 
   8  chr8_60728803   Sample    A    T        1      2        2 
   8  chr8_60750391     AAsi    T    C        0      0        2 
   8  chr8_60750391     AKia    T    C        0      0        2 
   8  chr8_60750391     AOna    T    C        0      0        2 
   8  chr8_60750391     ASom    T    C        0      0        2 
   8  chr8_60750391     HCab    T    C        0      0        2 
   8  chr8_60750391     HPrz    T    C        0      0        2 
   8  chr8_60750391     ZBoe    T    C        0      0        2 
   8  chr8_60750391     ZGre    T    C        0      0        2 
   8  chr8_60750391     ZHar    T    C      0.5      1        2 
   8  chr8_60750391   Sample    T    C        0      0        2 
   8  chr8_60752786     AAsi    A    G        0      0        2 
   8  chr8_60752786     AKia    A    G        0      0        2 
   8  chr8_60752786     AOna    A    G        0      0        2 
   8  chr8_60752786     ASom    A    G        0      0        2 
   8  chr8_60752786     HCab    A    G        1      2        2 
   8  chr8_60752786     HPrz    A    G        1      2        2 
   8  chr8_60752786     ZBoe    A    G        0      0        2 
   8  chr8_60752786     ZGre    A    G        0      0        2 
   8  chr8_60752786     ZHar    A    G        0      0        2 
   8  chr8_60752786   Sample    A    G        1      2        2 
   8  chr8_60763407     AAsi    G    A        0      0        2 
   8  chr8_60763407     AKia    G    A        1      2        2 
   8  chr8_60763407     AOna    G    A        0      0        2 
   8  chr8_60763407     ASom    G    A        0      0        2 
   8  chr8_60763407     HCab    G    A        0      0        2 
   8  chr8_60763407     HPrz    G    A        0      0        2 
   8  chr8_60763407     ZBoe    G    A        0      0        2 
   8  chr8_60763407     ZGre    G    A        0      0        2 
   8  chr8_60763407     ZHar    G    A        0      0        2 
   8  chr8_60763407   Sample    G    A        0      0        2 
   8  chr8_60776626     AAsi    A    G        0      0        2 
   8  chr8_60776626     AKia    A    G        0      0        2 
   8  chr8_60776626     AOna    A    G        0      0        2 
   8  chr8_60776626     ASom    A    G        0      0        2 
   8  chr8_60776626     HCab    A    G        1      2        2 
   8  chr8_60776626     HPrz    A    G        1      2        2 
   8  chr8_60776626     ZBoe    A    G        0      0        2 
   8  chr8_60776626     ZGre    A    G        0      0        2 
   8  chr8_60776626     ZHar    A    G        0      0        2 
   8  chr8_60776626   Sample    A    G        1      2        2 
   8  chr8_60792002     AAsi    C    T        0      0        2 
   8  chr8_60792002     AKia    C    T        1      2        2 
   8  chr8_60792002     AOna    C    T        0      0        2 
   8  chr8_60792002     ASom    C    T        0      0        2 
   8  chr8_60792002     HCab    C    T        0      0        2 
   8  chr8_60792002     HPrz    C    T        0      0        2 
   8  chr8_60792002     ZBoe    C    T        0      0        2 
   8  chr8_60792002     ZGre    C    T        0      0        2 
   8  chr8_60792002     ZHar    C    T        0      0        2 
   8  chr8_60792002   Sample    C    T        0      0        2 
   8  chr8_60797318     AAsi    G    A        1      2        2 
   8  chr8_60797318     AKia    G    A        0      0        2 
   8  chr8_60797318     AOna    G    A        0      0        2 
   8  chr8_60797318     ASom    G    A        1      2        2 
   8  chr8_60797318     HCab    G    A        1      2        2 
   8  chr8_60797318     HPrz    G    A        1      2        2 
   8  chr8_60797318     ZBoe    G    A        0      0        2 
   8  chr8_60797318     ZGre    G    A        0      0        2 
   8  chr8_60797318     ZHar    G    A        0      0        2 
   8  chr8_60797318   Sample    G    A        1      2        2 
   8  chr8_60799802     AAsi    C    T        1      2        2 
   8  chr8_60799802     AKia    C    T        0      0        2 
   8  chr8_60799802     AOna    C    T        0      0        2 
   8  chr8_60799802     ASom    C    T        1      2        2 
   8  chr8_60799802     HCab    C    T        1      2        2 
   8  chr8_60799802     HPrz    C    T        1      2        2 
   8  chr8_60799802     ZBoe    C    T        0      0        2 
   8  chr8_60799802     ZGre    C    T        0      0        2 
   8  chr8_60799802     ZHar    C    T        0      0        2 
   8  chr8_60799802   Sample    C    T        1      2        2 
   8  chr8_60812179     AAsi    C    A        0      0        2 
   8  chr8_60812179     AKia    C    A        0      0        2 
   8  chr8_60812179     AOna    C    A        1      2        2 
   8  chr8_60812179     ASom    C    A        0      0        2 
   8  chr8_60812179     HCab    C    A        0      0        2 
   8  chr8_60812179     HPrz    C    A        0      0        2 
   8  chr8_60812179     ZBoe    C    A        1      2        2 
   8  chr8_60812179     ZGre    C    A        1      2        2 
   8  chr8_60812179     ZHar    C    A        1      2        2 
   8  chr8_60812179   Sample    C    A        0      0        2 
   8  chr8_60818241     AAsi    T    C        0      0        2 
   8  chr8_60818241     AKia    T    C        0      0        2 
   8  chr8_60818241     AOna    T    C        0      0        2 
   8  chr8_60818241     ASom    T    C        0      0        2 
   8  chr8_60818241     HCab    T    C        1      2        2 
   8  chr8_60818241     HPrz    T    C        0      0        2 
   8  chr8_60818241     ZBoe    T    C        0      0        2 
   8  chr8_60818241     ZGre    T    C        0      0        2 
   8  chr8_60818241     ZHar    T    C        0      0        2 
   8  chr8_60818241   Sample    T    C        0      0        2 
   8  chr8_60828275     AAsi    C    T        0      0        2 
   8  chr8_60828275     AKia    C    T        0      0        2 
   8  chr8_60828275     AOna    C    T        0      0        2 
   8  chr8_60828275     ASom    C    T        0      0        2 
   8  chr8_60828275     HCab    C    T        1      2        2 
   8  chr8_60828275     HPrz    C    T        1      2        2 
   8  chr8_60828275     ZBoe    C    T        0      0        2 
   8  chr8_60828275     ZGre    C    T        0      0        2 
   8  chr8_60828275     ZHar    C    T        0      0        2 
   8  chr8_60828275   Sample    C    T        1      2        2 
   8  chr8_60832176     AAsi    C    T        0      0        2 
   8  chr8_60832176     AKia    C    T        0      0        2 
   8  chr8_60832176     AOna    C    T        0      0        2 
   8  chr8_60832176     ASom    C    T        0      0        2 
   8  chr8_60832176     HCab    C    T        1      2        2 
   8  chr8_60832176     HPrz    C    T        1      2        2 
   8  chr8_60832176     ZBoe    C    T        0      0        2 
   8  chr8_60832176     ZGre    C    T        0      0        2 
   8  chr8_60832176     ZHar    C    T        0      0        2 
   8  chr8_60832176   Sample    C    T        1      2        2 
   8  chr8_60844962     AAsi    A    T        0      0        2 
   8  chr8_60844962     AKia    A    T        0      0        2 
   8  chr8_60844962     AOna    A    T        0      0        2 
   8  chr8_60844962     ASom    A    T        0      0        2 
   8  chr8_60844962     HCab    A    T        0      0        2 
   8  chr8_60844962     HPrz    A    T        0      0        2 
   8  chr8_60844962     ZBoe    A    T      0.5      1        2 
   8  chr8_60844962     ZGre    A    T        0      0        2 
   8  chr8_60844962     ZHar    A    T        0      0        2 
   8  chr8_60844962   Sample    A    T        0      0        2 
   8  chr8_60845826     AAsi    G    A        0      0        2 
   8  chr8_60845826     AKia    G    A        0      0        2 
   8  chr8_60845826     AOna    G    A        0      0        2 
   8  chr8_60845826     ASom    G    A        0      0        2 
   8  chr8_60845826     HCab    G    A        0      0        2 
   8  chr8_60845826     HPrz    G    A        0      0        2 
   8  chr8_60845826     ZBoe    G    A        0      0        2 
   8  chr8_60845826     ZGre    G    A        0      0        2 
   8  chr8_60845826     ZHar    G    A      0.5      1        2 
   8  chr8_60845826   Sample    G    A        0      0        2 
   8  chr8_60849482     AAsi    T    C        0      0        2 
   8  chr8_60849482     AKia    T    C        0      0        2 
   8  chr8_60849482     AOna    T    C        0      0        2 
   8  chr8_60849482     ASom    T    C        0      0        2 
   8  chr8_60849482     HCab    T    C        0      0        2 
   8  chr8_60849482     HPrz    T    C        0      0        2 
   8  chr8_60849482     ZBoe    T    C      0.5      1        2 
   8  chr8_60849482     ZGre    T    C        0      0        2 
   8  chr8_60849482     ZHar    T    C        0      0        2 
   8  chr8_60849482   Sample    T    C        0      0        2 
   8  chr8_60867327     AAsi    A    G        0      0        2 
   8  chr8_60867327     AKia    A    G        0      0        2 
   8  chr8_60867327     AOna    A    G        0      0        2 
   8  chr8_60867327     ASom    A    G        0      0        2 
   8  chr8_60867327     HCab    A    G        0      0        2 
   8  chr8_60867327     HPrz    A    G        0      0        2 
   8  chr8_60867327     ZBoe    A    G        0      0        2 
   8  chr8_60867327     ZGre    A    G        1      2        2 
   8  chr8_60867327     ZHar    A    G        0      0        2 
   8  chr8_60867327   Sample    A    G        0      0        2 
   8  chr8_60878650     AAsi    T    C        0      0        2 
   8  chr8_60878650     AKia    T    C        0      0        2 
   8  chr8_60878650     AOna    T    C        0      0        2 
   8  chr8_60878650     ASom    T    C        0      0        2 
   8  chr8_60878650     HCab    T    C        0      0        2 
   8  chr8_60878650     HPrz    T    C        0      0        2 
   8  chr8_60878650     ZBoe    T    C        0      0        2 
   8  chr8_60878650     ZGre    T    C        1      2        2 
   8  chr8_60878650     ZHar    T    C        0      0        2 
   8  chr8_60878650   Sample    T    C        0      0        2 
   8  chr8_60900460     AAsi    A    G        0      0        2 
   8  chr8_60900460     AKia    A    G        0      0        2 
   8  chr8_60900460     AOna    A    G        0      0        2 
   8  chr8_60900460     ASom    A    G        0      0        2 
   8  chr8_60900460     HCab    A    G        1      2        2 
   8  chr8_60900460     HPrz    A    G        1      2        2 
   8  chr8_60900460     ZBoe    A    G        0      0        2 
   8  chr8_60900460     ZGre    A    G        0      0        2 
   8  chr8_60900460     ZHar    A    G        0      0        2 
   8  chr8_60900460   Sample    A    G        1      2        2 
   8  chr8_60909777     AAsi    G    T        0      0        2 
   8  chr8_60909777     AKia    G    T        0      0        2 
   8  chr8_60909777     AOna    G    T        0      0        2 
   8  chr8_60909777     ASom    G    T        0      0        2 
   8  chr8_60909777     HCab    G    T        1      2        2 
   8  chr8_60909777     HPrz    G    T        1      2        2 
   8  chr8_60909777     ZBoe    G    T        0      0        2 
   8  chr8_60909777     ZGre    G    T        0      0        2 
   8  chr8_60909777     ZHar    G    T        0      0        2 
   8  chr8_60909777   Sample    G    T        1      2        2 
   8  chr8_60910568     AAsi    G    T        0      0        2 
   8  chr8_60910568     AKia    G    T        0      0        2 
   8  chr8_60910568     AOna    G    T        0      0        2 
   8  chr8_60910568     ASom    G    T        0      0        2 
   8  chr8_60910568     HCab    G    T        1      2        2 
   8  chr8_60910568     HPrz    G    T        1      2        2 
   8  chr8_60910568     ZBoe    G    T        0      0        2 
   8  chr8_60910568     ZGre    G    T        0      0        2 
   8  chr8_60910568     ZHar    G    T        0      0        2 
   8  chr8_60910568   Sample    G    T        1      2        2 
   8  chr8_60911413     AAsi    G    T        0      0        2 
   8  chr8_60911413     AKia    G    T        1      2        2 
   8  chr8_60911413     AOna    G    T        0      0        2 
   8  chr8_60911413     ASom    G    T        0      0        2 
   8  chr8_60911413     HCab    G    T        0      0        2 
   8  chr8_60911413     HPrz    G    T        0      0        2 
   8  chr8_60911413     ZBoe    G    T        0      0        2 
   8  chr8_60911413     ZGre    G    T        0      0        2 
   8  chr8_60911413     ZHar    G    T        0      0        2 
   8  chr8_60911413   Sample    G    T        0      0        2 
   8  chr8_60913484     AAsi    A    C        0      0        2 
   8  chr8_60913484     AKia    A    C        0      0        2 
   8  chr8_60913484     AOna    A    C        0      0        2 
   8  chr8_60913484     ASom    A    C      0.5      1        2 
   8  chr8_60913484     HCab    A    C        0      0        2 
   8  chr8_60913484     HPrz    A    C        0      0        2 
   8  chr8_60913484     ZBoe    A    C        0      0        2 
   8  chr8_60913484     ZGre    A    C        0      0        2 
   8  chr8_60913484     ZHar    A    C        0      0        2 
   8  chr8_60913484   Sample    A    C        0      0        2 
   8  chr8_60924094     AAsi    G    C      0.5      1        2 
   8  chr8_60924094     AKia    G    C        0      0        2 
   8  chr8_60924094     AOna    G    C        0      0        2 
   8  chr8_60924094     ASom    G    C        1      2        2 
   8  chr8_60924094     HCab    G    C        0      0        2 
   8  chr8_60924094     HPrz    G    C        0      0        2 
   8  chr8_60924094     ZBoe    G    C        0      0        2 
   8  chr8_60924094     ZGre    G    C        0      0        2 
   8  chr8_60924094     ZHar    G    C        0      0        2 
   8  chr8_60924094   Sample    G    C        0      0        2 
   8  chr8_60925417     AAsi    T    C        0      0        2 
   8  chr8_60925417     AKia    T    C        0      0        2 
   8  chr8_60925417     AOna    T    C        0      0        2 
   8  chr8_60925417     ASom    T    C      0.5      1        2 
   8  chr8_60925417     HCab    T    C        0      0        2 
   8  chr8_60925417     HPrz    T    C        0      0        2 
   8  chr8_60925417     ZBoe    T    C        0      0        2 
   8  chr8_60925417     ZGre    T    C        0      0        2 
   8  chr8_60925417     ZHar    T    C        0      0        2 
   8  chr8_60925417   Sample    T    C        0      0        2 
   8  chr8_60925623     AAsi    A    T        0      0        2 
   8  chr8_60925623     AKia    A    T        0      0        2 
   8  chr8_60925623     AOna    A    T        1      2        2 
   8  chr8_60925623     ASom    A    T        0      0        2 
   8  chr8_60925623     HCab    A    T        0      0        2 
   8  chr8_60925623     HPrz    A    T        0      0        2 
   8  chr8_60925623     ZBoe    A    T        0      0        2 
   8  chr8_60925623     ZGre    A    T        0      0        2 
   8  chr8_60925623     ZHar    A    T        0      0        2 
   8  chr8_60925623   Sample    A    T        0      0        2 
   8  chr8_60932725     AAsi    T    C        0      0        2 
   8  chr8_60932725     AKia    T    C        0      0        2 
   8  chr8_60932725     AOna    T    C        0      0        2 
   8  chr8_60932725     ASom    T    C        0      0        2 
   8  chr8_60932725     HCab    T    C        0      0        2 
   8  chr8_60932725     HPrz    T    C        0      0        2 
   8  chr8_60932725     ZBoe    T    C        0      0        2 
   8  chr8_60932725     ZGre    T    C      0.5      1        2 
   8  chr8_60932725     ZHar    T    C        0      0        2 
   8  chr8_60932725   Sample    T    C        0      0        2 
   8  chr8_60937355     AAsi    T    C        0      0        2 
   8  chr8_60937355     AKia    T    C        0      0        2 
   8  chr8_60937355     AOna    T    C        0      0        2 
   8  chr8_60937355     ASom    T    C        0      0        2 
   8  chr8_60937355     HCab    T    C        0      0        2 
   8  chr8_60937355     HPrz    T    C        1      2        2 
   8  chr8_60937355     ZBoe    T    C        0      0        2 
   8  chr8_60937355     ZGre    T    C        0      0        2 
   8  chr8_60937355     ZHar    T    C        1      2        2 
   8  chr8_60937355   Sample    T    C        1      2        2 
   8  chr8_60938330     AAsi    G    A        0      0        2 
   8  chr8_60938330     AKia    G    A        0      0        2 
   8  chr8_60938330     AOna    G    A        0      0        2 
   8  chr8_60938330     ASom    G    A        0      0        2 
   8  chr8_60938330     HCab    G    A        0      0        2 
   8  chr8_60938330     HPrz    G    A      0.5      1        2 
   8  chr8_60938330     ZBoe    G    A        0      0        2 
   8  chr8_60938330     ZGre    G    A        0      0        2 
   8  chr8_60938330     ZHar    G    A        0      0        2 
   8  chr8_60938330   Sample    G    A        0      0        2 
   8  chr8_60965921     AAsi    C    G        0      0        2 
   8  chr8_60965921     AKia    C    G        0      0        2 
   8  chr8_60965921     AOna    C    G        0      0        2 
   8  chr8_60965921     ASom    C    G        0      0        2 
   8  chr8_60965921     HCab    C    G        1      2        2 
   8  chr8_60965921     HPrz    C    G        1      2        2 
   8  chr8_60965921     ZBoe    C    G        0      0        2 
   8  chr8_60965921     ZGre    C    G        0      0        2 
   8  chr8_60965921     ZHar    C    G        0      0        2 
   8  chr8_60965921   Sample    C    G        1      2        2 
   8  chr8_60969243     AAsi    G    T        1      2        2 
   8  chr8_60969243     AKia    G    T        0      0        2 
   8  chr8_60969243     AOna    G    T        0      0        2 
   8  chr8_60969243     ASom    G    T      0.5      1        2 
   8  chr8_60969243     HCab    G    T        0      0        2 
   8  chr8_60969243     HPrz    G    T        0      0        2 
   8  chr8_60969243     ZBoe    G    T        0      0        2 
   8  chr8_60969243     ZGre    G    T        0      0        2 
   8  chr8_60969243     ZHar    G    T        0      0        2 
   8  chr8_60969243   Sample    G    T        0      0        2 
   8  chr8_60973304     AAsi    A    G        0      0        2 
   8  chr8_60973304     AKia    A    G        0      0        2 
   8  chr8_60973304     AOna    A    G        0      0        2 
   8  chr8_60973304     ASom    A    G        0      0        2 
   8  chr8_60973304     HCab    A    G        0      0        2 
   8  chr8_60973304     HPrz    A    G        0      0        2 
   8  chr8_60973304     ZBoe    A    G        0      0        2 
   8  chr8_60973304     ZGre    A    G        1      2        2 
   8  chr8_60973304     ZHar    A    G        0      0        2 
   8  chr8_60973304   Sample    A    G        0      0        2 
   8  chr8_60980715     AAsi    G    A        0      0        2 
   8  chr8_60980715     AKia    G    A        0      0        2 
   8  chr8_60980715     AOna    G    A        0      0        2 
   8  chr8_60980715     ASom    G    A        0      0        2 
   8  chr8_60980715     HCab    G    A        0      0        2 
   8  chr8_60980715     HPrz    G    A        0      0        2 
   8  chr8_60980715     ZBoe    G    A      0.5      1        2 
   8  chr8_60980715     ZGre    G    A        0      0        2 
   8  chr8_60980715     ZHar    G    A        0      0        2 
   8  chr8_60980715   Sample    G    A        0      0        2 
   8  chr8_60980744     AAsi    T    C        0      0        2 
   8  chr8_60980744     AKia    T    C        0      0        2 
   8  chr8_60980744     AOna    T    C        0      0        2 
   8  chr8_60980744     ASom    T    C        0      0        2 
   8  chr8_60980744     HCab    T    C        1      2        2 
   8  chr8_60980744     HPrz    T    C        1      2        2 
   8  chr8_60980744     ZBoe    T    C        0      0        2 
   8  chr8_60980744     ZGre    T    C        0      0        2 
   8  chr8_60980744     ZHar    T    C        0      0        2 
   8  chr8_60980744   Sample    T    C        1      2        2 
   8  chr8_60980819     AAsi    A    T        0      0        2 
   8  chr8_60980819     AKia    A    T        0      0        2 
   8  chr8_60980819     AOna    A    T        0      0        2 
   8  chr8_60980819     ASom    A    T        0      0        2 
   8  chr8_60980819     HCab    A    T        0      0        2 
   8  chr8_60980819     HPrz    A    T        0      0        2 
   8  chr8_60980819     ZBoe    A    T      0.5      1        2 
   8  chr8_60980819     ZGre    A    T        1      2        2 
   8  chr8_60980819     ZHar    A    T        0      0        2 
   8  chr8_60980819   Sample    A    T        0      0        2 
   8  chr8_60984584     AAsi    C    T        0      0        2 
   8  chr8_60984584     AKia    C    T        0      0        2 
   8  chr8_60984584     AOna    C    T        0      0        2 
   8  chr8_60984584     ASom    C    T        0      0        2 
   8  chr8_60984584     HCab    C    T        0      0        2 
   8  chr8_60984584     HPrz    C    T        0      0        2 
   8  chr8_60984584     ZBoe    C    T        0      0        2 
   8  chr8_60984584     ZGre    C    T        0      0        2 
   8  chr8_60984584     ZHar    C    T      0.5      1        2 
   8  chr8_60984584   Sample    C    T        0      0        2 
   8  chr8_60985427     AAsi    C    T        1      2        2 
   8  chr8_60985427     AKia    C    T        0      0        2 
   8  chr8_60985427     AOna    C    T        0      0        2 
   8  chr8_60985427     ASom    C    T        1      2        2 
   8  chr8_60985427     HCab    C    T        1      2        2 
   8  chr8_60985427     HPrz    C    T        1      2        2 
   8  chr8_60985427     ZBoe    C    T        0      0        2 
   8  chr8_60985427     ZGre    C    T        0      0        2 
   8  chr8_60985427     ZHar    C    T        0      0        2 
   8  chr8_60985427   Sample    C    T        1      2        2 
   8  chr8_60988507     AAsi    A    G        0      0        2 
   8  chr8_60988507     AKia    A    G        0      0        2 
   8  chr8_60988507     AOna    A    G        0      0        2 
   8  chr8_60988507     ASom    A    G        0      0        2 
   8  chr8_60988507     HCab    A    G        0      0        2 
   8  chr8_60988507     HPrz    A    G        0      0        2 
   8  chr8_60988507     ZBoe    A    G      0.5      1        2 
   8  chr8_60988507     ZGre    A    G        1      2        2 
   8  chr8_60988507     ZHar    A    G        0      0        2 
   8  chr8_60988507   Sample    A    G        0      0        2 
   8  chr8_61006732     AAsi    G    A        0      0        2 
   8  chr8_61006732     AKia    G    A        0      0        2 
   8  chr8_61006732     AOna    G    A        0      0        2 
   8  chr8_61006732     ASom    G    A        0      0        2 
   8  chr8_61006732     HCab    G    A        1      2        2 
   8  chr8_61006732     HPrz    G    A        1      2        2 
   8  chr8_61006732     ZBoe    G    A        0      0        2 
   8  chr8_61006732     ZGre    G    A        0      0        2 
   8  chr8_61006732     ZHar    G    A        0      0        2 
   8  chr8_61006732   Sample    G    A        1      2        2 
   8  chr8_61009670     AAsi    T    C        0      0        2 
   8  chr8_61009670     AKia    T    C      0.5      1        2 
   8  chr8_61009670     AOna    T    C        0      0        2 
   8  chr8_61009670     ASom    T    C        0      0        2 
   8  chr8_61009670     HCab    T    C        1      2        2 
   8  chr8_61009670     HPrz    T    C        1      2        2 
   8  chr8_61009670     ZBoe    T    C        0      0        2 
   8  chr8_61009670     ZGre    T    C        0      0        2 
   8  chr8_61009670     ZHar    T    C        0      0        2 
   8  chr8_61009670   Sample    T    C        1      2        2 
   8  chr8_61013344     AAsi    C    T        0      0        2 
   8  chr8_61013344     AKia    C    T        1      2        2 
   8  chr8_61013344     AOna    C    T        1      2        2 
   8  chr8_61013344     ASom    C    T        0      0        2 
   8  chr8_61013344     HCab    C    T        0      0        2 
   8  chr8_61013344     HPrz    C    T        0      0        2 
   8  chr8_61013344     ZBoe    C    T        0      0        2 
   8  chr8_61013344     ZGre    C    T        0      0        2 
   8  chr8_61013344     ZHar    C    T        0      0        2 
   8  chr8_61013344   Sample    C    T        0      0        2 
   8  chr8_61016370     AAsi    G    A        0      0        2 
   8  chr8_61016370     AKia    G    A        1      2        2 
   8  chr8_61016370     AOna    G    A        1      2        2 
   8  chr8_61016370     ASom    G    A        0      0        2 
   8  chr8_61016370     HCab    G    A        0      0        2 
   8  chr8_61016370     HPrz    G    A        0      0        2 
   8  chr8_61016370     ZBoe    G    A        0      0        2 
   8  chr8_61016370     ZGre    G    A        0      0        2 
   8  chr8_61016370     ZHar    G    A        0      0        2 
   8  chr8_61016370   Sample    G    A        0      0        2 
   8  chr8_61034442     AAsi    A    G        0      0        2 
   8  chr8_61034442     AKia    A    G        0      0        2 
   8  chr8_61034442     AOna    A    G        0      0        2 
   8  chr8_61034442     ASom    A    G        0      0        2 
   8  chr8_61034442     HCab    A    G        0      0        2 
   8  chr8_61034442     HPrz    A    G        0      0        2 
   8  chr8_61034442     ZBoe    A    G        0      0        2 
   8  chr8_61034442     ZGre    A    G        0      0        2 
   8  chr8_61034442     ZHar    A    G      0.5      1        2 
   8  chr8_61034442   Sample    A    G        0      0        2 
   8  chr8_61034548     AAsi    T    C        0      0        2 
   8  chr8_61034548     AKia    T    C        0      0        2 
   8  chr8_61034548     AOna    T    C        0      0        2 
   8  chr8_61034548     ASom    T    C        0      0        2 
   8  chr8_61034548     HCab    T    C        0      0        2 
   8  chr8_61034548     HPrz    T    C        0      0        2 
   8  chr8_61034548     ZBoe    T    C        0      0        2 
   8  chr8_61034548     ZGre    T    C        1      2        2 
   8  chr8_61034548     ZHar    T    C        0      0        2 
   8  chr8_61034548   Sample    T    C        0      0        2 
   8  chr8_61049051     AAsi    T    C        0      0        2 
   8  chr8_61049051     AKia    T    C        0      0        2 
   8  chr8_61049051     AOna    T    C        1      2        2 
   8  chr8_61049051     ASom    T    C        0      0        2 
   8  chr8_61049051     HCab    T    C        0      0        2 
   8  chr8_61049051     HPrz    T    C        0      0        2 
   8  chr8_61049051     ZBoe    T    C        0      0        2 
   8  chr8_61049051     ZGre    T    C        0      0        2 
   8  chr8_61049051     ZHar    T    C        0      0        2 
   8  chr8_61049051   Sample    T    C        0      0        2 
   8  chr8_61054568     AAsi    T    G        0      0        2 
   8  chr8_61054568     AKia    T    G        0      0        2 
   8  chr8_61054568     AOna    T    G        0      0        2 
   8  chr8_61054568     ASom    T    G        0      0        2 
   8  chr8_61054568     HCab    T    G        0      0        2 
   8  chr8_61054568     HPrz    T    G        0      0        2 
   8  chr8_61054568     ZBoe    T    G        0      0        2 
   8  chr8_61054568     ZGre    T    G        0      0        2 
   8  chr8_61054568     ZHar    T    G      0.5      1        2 
   8  chr8_61054568   Sample    T    G        0      0        2 
   8  chr8_61055602     AAsi    C    T        1      2        2 
   8  chr8_61055602     AKia    C    T        0      0        2 
   8  chr8_61055602     AOna    C    T        0      0        2 
   8  chr8_61055602     ASom    C    T        0      0        2 
   8  chr8_61055602     HCab    C    T        0      0        2 
   8  chr8_61055602     HPrz    C    T        0      0        2 
   8  chr8_61055602     ZBoe    C    T        0      0        2 
   8  chr8_61055602     ZGre    C    T        0      0        2 
   8  chr8_61055602     ZHar    C    T        0      0        2 
   8  chr8_61055602   Sample    C    T        0      0        2 
   8  chr8_61061274     AAsi    A    C        0      0        2 
   8  chr8_61061274     AKia    A    C        1      2        2 
   8  chr8_61061274     AOna    A    C        0      0        2 
   8  chr8_61061274     ASom    A    C        0      0        2 
   8  chr8_61061274     HCab    A    C        0      0        2 
   8  chr8_61061274     HPrz    A    C        0      0        2 
   8  chr8_61061274     ZBoe    A    C        0      0        2 
   8  chr8_61061274     ZGre    A    C        0      0        2 
   8  chr8_61061274     ZHar    A    C        0      0        2 
   8  chr8_61061274   Sample    A    C        0      0        2 
   8  chr8_61062956     AAsi    A    C        0      0        2 
   8  chr8_61062956     AKia    A    C        0      0        2 
   8  chr8_61062956     AOna    A    C        0      0        2 
   8  chr8_61062956     ASom    A    C        0      0        2 
   8  chr8_61062956     HCab    A    C        1      2        2 
   8  chr8_61062956     HPrz    A    C        1      2        2 
   8  chr8_61062956     ZBoe    A    C        0      0        2 
   8  chr8_61062956     ZGre    A    C        0      0        2 
   8  chr8_61062956     ZHar    A    C        0      0        2 
   8  chr8_61062956   Sample    A    C        1      2        2 
   8  chr8_61064690     AAsi    A    G        0      0        2 
   8  chr8_61064690     AKia    A    G        0      0        2 
   8  chr8_61064690     AOna    A    G        0      0        2 
   8  chr8_61064690     ASom    A    G        0      0        2 
   8  chr8_61064690     HCab    A    G        0      0        2 
   8  chr8_61064690     HPrz    A    G        0      0        2 
   8  chr8_61064690     ZBoe    A    G        0      0        2 
   8  chr8_61064690     ZGre    A    G      0.5      1        2 
   8  chr8_61064690     ZHar    A    G        0      0        2 
   8  chr8_61064690   Sample    A    G        0      0        2 
   8  chr8_61065441     AAsi    G    A        0      0        2 
   8  chr8_61065441     AKia    G    A        0      0        2 
   8  chr8_61065441     AOna    G    A        0      0        2 
   8  chr8_61065441     ASom    G    A        0      0        2 
   8  chr8_61065441     HCab    G    A        1      2        2 
   8  chr8_61065441     HPrz    G    A        1      2        2 
   8  chr8_61065441     ZBoe    G    A        0      0        2 
   8  chr8_61065441     ZGre    G    A        0      0        2 
   8  chr8_61065441     ZHar    G    A        0      0        2 
   8  chr8_61065441   Sample    G    A        1      2        2 
   8  chr8_61077786     AAsi    G    A        0      0        2 
   8  chr8_61077786     AKia    G    A        0      0        2 
   8  chr8_61077786     AOna    G    A        0      0        2 
   8  chr8_61077786     ASom    G    A        0      0        2 
   8  chr8_61077786     HCab    G    A        1      2        2 
   8  chr8_61077786     HPrz    G    A        1      2        2 
   8  chr8_61077786     ZBoe    G    A        0      0        2 
   8  chr8_61077786     ZGre    G    A        0      0        2 
   8  chr8_61077786     ZHar    G    A        0      0        2 
   8  chr8_61077786   Sample    G    A        1      2        2 
   8  chr8_61078775     AAsi    A    G        0      0        2 
   8  chr8_61078775     AKia    A    G        0      0        2 
   8  chr8_61078775     AOna    A    G        0      0        2 
   8  chr8_61078775     ASom    A    G        0      0        2 
   8  chr8_61078775     HCab    A    G      0.5      1        2 
   8  chr8_61078775     HPrz    A    G        0      0        2 
   8  chr8_61078775     ZBoe    A    G        0      0        2 
   8  chr8_61078775     ZGre    A    G        0      0        2 
   8  chr8_61078775     ZHar    A    G        0      0        2 
   8  chr8_61078775   Sample    A    G        0      0        2 
   8  chr8_61096084     AAsi    T    C        0      0        2 
   8  chr8_61096084     AKia    T    C        0      0        2 
   8  chr8_61096084     AOna    T    C        0      0        2 
   8  chr8_61096084     ASom    T    C        0      0        2 
   8  chr8_61096084     HCab    T    C        0      0        2 
   8  chr8_61096084     HPrz    T    C        0      0        2 
   8  chr8_61096084     ZBoe    T    C        0      0        2 
   8  chr8_61096084     ZGre    T    C        1      2        2 
   8  chr8_61096084     ZHar    T    C        0      0        2 
   8  chr8_61096084   Sample    T    C        0      0        2 
   8  chr8_61096308     AAsi    G    A        0      0        2 
   8  chr8_61096308     AKia    G    A        0      0        2 
   8  chr8_61096308     AOna    G    A        0      0        2 
   8  chr8_61096308     ASom    G    A        0      0        2 
   8  chr8_61096308     HCab    G    A        1      2        2 
   8  chr8_61096308     HPrz    G    A        1      2        2 
   8  chr8_61096308     ZBoe    G    A        0      0        2 
   8  chr8_61096308     ZGre    G    A        0      0        2 
   8  chr8_61096308     ZHar    G    A        0      0        2 
   8  chr8_61096308   Sample    G    A        1      2        2 
   8  chr8_61098203     AAsi    A    G        0      0        2 
   8  chr8_61098203     AKia    A    G        0      0        2 
   8  chr8_61098203     AOna    A    G        0      0        2 
   8  chr8_61098203     ASom    A    G        0      0        2 
   8  chr8_61098203     HCab    A    G      0.5      1        2 
   8  chr8_61098203     HPrz    A    G        0      0        2 
   8  chr8_61098203     ZBoe    A    G        0      0        2 
   8  chr8_61098203     ZGre    A    G        0      0        2 
   8  chr8_61098203     ZHar    A    G        0      0        2 
   8  chr8_61098203   Sample    A    G        0      0        2 
   8  chr8_61103127     AAsi    A    G        0      0        2 
   8  chr8_61103127     AKia    A    G        0      0        2 
   8  chr8_61103127     AOna    A    G        0      0        2 
   8  chr8_61103127     ASom    A    G        0      0        2 
   8  chr8_61103127     HCab    A    G        0      0        2 
   8  chr8_61103127     HPrz    A    G        0      0        2 
   8  chr8_61103127     ZBoe    A    G        0      0        2 
   8  chr8_61103127     ZGre    A    G        0      0        2 
   8  chr8_61103127     ZHar    A    G      0.5      1        2 
   8  chr8_61103127   Sample    A    G        0      0        2 
   8  chr8_61103875     AAsi    C    G        0      0        2 
   8  chr8_61103875     AKia    C    G        0      0        2 
   8  chr8_61103875     AOna    C    G        0      0        2 
   8  chr8_61103875     ASom    C    G        0      0        2 
   8  chr8_61103875     HCab    C    G        1      2        2 
   8  chr8_61103875     HPrz    C    G        1      2        2 
   8  chr8_61103875     ZBoe    C    G        0      0        2 
   8  chr8_61103875     ZGre    C    G        0      0        2 
   8  chr8_61103875     ZHar    C    G        0      0        2 
   8  chr8_61103875   Sample    C    G        1      2        2 
   8  chr8_61105957     AAsi    C    A        0      0        2 
   8  chr8_61105957     AKia    C    A        0      0        2 
   8  chr8_61105957     AOna    C    A        0      0        2 
   8  chr8_61105957     ASom    C    A        0      0        2 
   8  chr8_61105957     HCab    C    A        0      0        2 
   8  chr8_61105957     HPrz    C    A      0.5      1        2 
   8  chr8_61105957     ZBoe    C    A        0      0        2 
   8  chr8_61105957     ZGre    C    A        0      0        2 
   8  chr8_61105957     ZHar    C    A        0      0        2 
   8  chr8_61105957   Sample    C    A        0      0        2 
   8  chr8_61106983     AAsi    A    G        0      0        2 
   8  chr8_61106983     AKia    A    G        0      0        2 
   8  chr8_61106983     AOna    A    G        0      0        2 
   8  chr8_61106983     ASom    A    G        0      0        2 
   8  chr8_61106983     HCab    A    G      0.5      1        2 
   8  chr8_61106983     HPrz    A    G      0.5      1        2 
   8  chr8_61106983     ZBoe    A    G        0      0        2 
   8  chr8_61106983     ZGre    A    G        0      0        2 
   8  chr8_61106983     ZHar    A    G        0      0        2 
   8  chr8_61106983   Sample    A    G        1      2        2 
   8  chr8_61116265     AAsi    C    T        0      0        2 
   8  chr8_61116265     AKia    C    T        0      0        2 
   8  chr8_61116265     AOna    C    T        0      0        2 
   8  chr8_61116265     ASom    C    T        0      0        2 
   8  chr8_61116265     HCab    C    T        0      0        2 
   8  chr8_61116265     HPrz    C    T        0      0        2 
   8  chr8_61116265     ZBoe    C    T      0.5      1        2 
   8  chr8_61116265     ZGre    C    T        0      0        2 
   8  chr8_61116265     ZHar    C    T        0      0        2 
   8  chr8_61116265   Sample    C    T        0      0        2 
   8  chr8_61119280     AAsi    C    A        0      0        2 
   8  chr8_61119280     AKia    C    A        0      0        2 
   8  chr8_61119280     AOna    C    A        0      0        2 
   8  chr8_61119280     ASom    C    A        0      0        2 
   8  chr8_61119280     HCab    C    A        1      2        2 
   8  chr8_61119280     HPrz    C    A        1      2        2 
   8  chr8_61119280     ZBoe    C    A        0      0        2 
   8  chr8_61119280     ZGre    C    A        0      0        2 
   8  chr8_61119280     ZHar    C    A        0      0        2 
   8  chr8_61119280   Sample    C    A        1      2        2 
   8  chr8_61123780     AAsi    G    T        0      0        2 
   8  chr8_61123780     AKia    G    T        0      0        2 
   8  chr8_61123780     AOna    G    T        0      0        2 
   8  chr8_61123780     ASom    G    T        0      0        2 
   8  chr8_61123780     HCab    G    T        1      2        2 
   8  chr8_61123780     HPrz    G    T        1      2        2 
   8  chr8_61123780     ZBoe    G    T        0      0        2 
   8  chr8_61123780     ZGre    G    T        0      0        2 
   8  chr8_61123780     ZHar    G    T        0      0        2 
   8  chr8_61123780   Sample    G    T        1      2        2 
   8  chr8_61125809     AAsi    C    A        0      0        2 
   8  chr8_61125809     AKia    C    A        1      2        2 
   8  chr8_61125809     AOna    C    A        0      0        2 
   8  chr8_61125809     ASom    C    A        0      0        2 
   8  chr8_61125809     HCab    C    A        0      0        2 
   8  chr8_61125809     HPrz    C    A        0      0        2 
   8  chr8_61125809     ZBoe    C    A        0      0        2 
   8  chr8_61125809     ZGre    C    A        0      0        2 
   8  chr8_61125809     ZHar    C    A        0      0        2 
   8  chr8_61125809   Sample    C    A        0      0        2 
   8  chr8_61137695     AAsi    G    A        0      0        2 
   8  chr8_61137695     AKia    G    A        0      0        2 
   8  chr8_61137695     AOna    G    A        0      0        2 
   8  chr8_61137695     ASom    G    A        0      0        2 
   8  chr8_61137695     HCab    G    A        1      2        2 
   8  chr8_61137695     HPrz    G    A        1      2        2 
   8  chr8_61137695     ZBoe    G    A        0      0        2 
   8  chr8_61137695     ZGre    G    A        0      0        2 
   8  chr8_61137695     ZHar    G    A        0      0        2 
   8  chr8_61137695   Sample    G    A        1      2        2 
   8  chr8_61140966     AAsi    C    A        0      0        2 
   8  chr8_61140966     AKia    C    A        0      0        2 
   8  chr8_61140966     AOna    C    A        0      0        2 
   8  chr8_61140966     ASom    C    A        0      0        2 
   8  chr8_61140966     HCab    C    A        0      0        2 
   8  chr8_61140966     HPrz    C    A        0      0        2 
   8  chr8_61140966     ZBoe    C    A      0.5      1        2 
   8  chr8_61140966     ZGre    C    A        0      0        2 
   8  chr8_61140966     ZHar    C    A        0      0        2 
   8  chr8_61140966   Sample    C    A        0      0        2 
   8  chr8_61141109     AAsi    G    A        0      0        2 
   8  chr8_61141109     AKia    G    A        0      0        2 
   8  chr8_61141109     AOna    G    A        0      0        2 
   8  chr8_61141109     ASom    G    A        0      0        2 
   8  chr8_61141109     HCab    G    A        0      0        2 
   8  chr8_61141109     HPrz    G    A        0      0        2 
   8  chr8_61141109     ZBoe    G    A        0      0        2 
   8  chr8_61141109     ZGre    G    A        1      2        2 
   8  chr8_61141109     ZHar    G    A        0      0        2 
   8  chr8_61141109   Sample    G    A        0      0        2 
   8  chr8_61142368     AAsi    A    C        0      0        2 
   8  chr8_61142368     AKia    A    C        0      0        2 
   8  chr8_61142368     AOna    A    C        0      0        2 
   8  chr8_61142368     ASom    A    C        0      0        2 
   8  chr8_61142368     HCab    A    C        0      0        2 
   8  chr8_61142368     HPrz    A    C        0      0        2 
   8  chr8_61142368     ZBoe    A    C      0.5      1        2 
   8  chr8_61142368     ZGre    A    C        0      0        2 
   8  chr8_61142368     ZHar    A    C        0      0        2 
   8  chr8_61142368   Sample    A    C        0      0        2 
   8  chr8_61144949     AAsi    T    C        0      0        2 
   8  chr8_61144949     AKia    T    C        0      0        2 
   8  chr8_61144949     AOna    T    C        1      2        2 
   8  chr8_61144949     ASom    T    C        0      0        2 
   8  chr8_61144949     HCab    T    C        0      0        2 
   8  chr8_61144949     HPrz    T    C        0      0        2 
   8  chr8_61144949     ZBoe    T    C        0      0        2 
   8  chr8_61144949     ZGre    T    C        0      0        2 
   8  chr8_61144949     ZHar    T    C        0      0        2 
   8  chr8_61144949   Sample    T    C        0      0        2 
   8  chr8_61154678     AAsi    G    T        0      0        2 
   8  chr8_61154678     AKia    G    T        0      0        2 
   8  chr8_61154678     AOna    G    T        0      0        2 
   8  chr8_61154678     ASom    G    T        0      0        2 
   8  chr8_61154678     HCab    G    T        0      0        2 
   8  chr8_61154678     HPrz    G    T        0      0        2 
   8  chr8_61154678     ZBoe    G    T      0.5      1        2 
   8  chr8_61154678     ZGre    G    T        0      0        2 
   8  chr8_61154678     ZHar    G    T        0      0        2 
   8  chr8_61154678   Sample    G    T        0      0        2 
   8  chr8_61155188     AAsi    T    C        0      0        2 
   8  chr8_61155188     AKia    T    C        0      0        2 
   8  chr8_61155188     AOna    T    C        0      0        2 
   8  chr8_61155188     ASom    T    C        0      0        2 
   8  chr8_61155188     HCab    T    C        1      2        2 
   8  chr8_61155188     HPrz    T    C        1      2        2 
   8  chr8_61155188     ZBoe    T    C        0      0        2 
   8  chr8_61155188     ZGre    T    C        0      0        2 
   8  chr8_61155188     ZHar    T    C        0      0        2 
   8  chr8_61155188   Sample    T    C        1      2        2 
   8  chr8_61164872     AAsi    C    G        0      0        2 
   8  chr8_61164872     AKia    C    G        0      0        2 
   8  chr8_61164872     AOna    C    G        0      0        2 
   8  chr8_61164872     ASom    C    G      0.5      1        2 
   8  chr8_61164872     HCab    C    G        0      0        2 
   8  chr8_61164872     HPrz    C    G        0      0        2 
   8  chr8_61164872     ZBoe    C    G        0      0        2 
   8  chr8_61164872     ZGre    C    G        0      0        2 
   8  chr8_61164872     ZHar    C    G        0      0        2 
   8  chr8_61164872   Sample    C    G        0      0        2 
   8  chr8_61172835     AAsi    G    C        0      0        2 
   8  chr8_61172835     AKia    G    C        0      0        2 
   8  chr8_61172835     AOna    G    C        0      0        2 
   8  chr8_61172835     ASom    G    C        0      0        2 
   8  chr8_61172835     HCab    G    C        0      0        2 
   8  chr8_61172835     HPrz    G    C        0      0        2 
   8  chr8_61172835     ZBoe    G    C      0.5      1        2 
   8  chr8_61172835     ZGre    G    C        0      0        2 
   8  chr8_61172835     ZHar    G    C        0      0        2 
   8  chr8_61172835   Sample    G    C        0      0        2 
   8  chr8_61183046     AAsi    T    C        0      0        2 
   8  chr8_61183046     AKia    T    C        0      0        2 
   8  chr8_61183046     AOna    T    C        0      0        2 
   8  chr8_61183046     ASom    T    C        0      0        2 
   8  chr8_61183046     HCab    T    C        0      0        2 
   8  chr8_61183046     HPrz    T    C        0      0        2 
   8  chr8_61183046     ZBoe    T    C        1      2        2 
   8  chr8_61183046     ZGre    T    C        0      0        2 
   8  chr8_61183046     ZHar    T    C        0      0        2 
   8  chr8_61183046   Sample    T    C        0      0        2 
   8  chr8_61195295     AAsi    A    G        0      0        2 
   8  chr8_61195295     AKia    A    G        0      0        2 
   8  chr8_61195295     AOna    A    G        0      0        2 
   8  chr8_61195295     ASom    A    G        0      0        2 
   8  chr8_61195295     HCab    A    G      0.5      1        2 
   8  chr8_61195295     HPrz    A    G        0      0        2 
   8  chr8_61195295     ZBoe    A    G        0      0        2 
   8  chr8_61195295     ZGre    A    G        0      0        2 
   8  chr8_61195295     ZHar    A    G        0      0        2 
   8  chr8_61195295   Sample    A    G        0      0        2 
   8  chr8_61195352     AAsi    G    C        0      0        2 
   8  chr8_61195352     AKia    G    C        0      0        2 
   8  chr8_61195352     AOna    G    C        1      2        2 
   8  chr8_61195352     ASom    G    C        0      0        2 
   8  chr8_61195352     HCab    G    C        0      0        2 
   8  chr8_61195352     HPrz    G    C        0      0        2 
   8  chr8_61195352     ZBoe    G    C        0      0        2 
   8  chr8_61195352     ZGre    G    C        0      0        2 
   8  chr8_61195352     ZHar    G    C        0      0        2 
   8  chr8_61195352   Sample    G    C        0      0        2 
   8  chr8_61198769     AAsi    A    G        0      0        2 
   8  chr8_61198769     AKia    A    G        0      0        2 
   8  chr8_61198769     AOna    A    G        0      0        2 
   8  chr8_61198769     ASom    A    G        0      0        2 
   8  chr8_61198769     HCab    A    G        1      2        2 
   8  chr8_61198769     HPrz    A    G        1      2        2 
   8  chr8_61198769     ZBoe    A    G        0      0        2 
   8  chr8_61198769     ZGre    A    G        0      0        2 
   8  chr8_61198769     ZHar    A    G        0      0        2 
   8  chr8_61198769   Sample    A    G        1      2        2 
   8  chr8_61199990     AAsi    T    G        1      2        2 
   8  chr8_61199990     AKia    T    G        0      0        2 
   8  chr8_61199990     AOna    T    G        0      0        2 
   8  chr8_61199990     ASom    T    G        1      2        2 
   8  chr8_61199990     HCab    T    G        0      0        2 
   8  chr8_61199990     HPrz    T    G        0      0        2 
   8  chr8_61199990     ZBoe    T    G        0      0        2 
   8  chr8_61199990     ZGre    T    G        0      0        2 
   8  chr8_61199990     ZHar    T    G        0      0        2 
   8  chr8_61199990   Sample    T    G        0      0        2 
   8  chr8_61209685     AAsi    G    A        0      0        2 
   8  chr8_61209685     AKia    G    A        0      0        2 
   8  chr8_61209685     AOna    G    A        0      0        2 
   8  chr8_61209685     ASom    G    A        0      0        2 
   8  chr8_61209685     HCab    G    A        1      2        2 
   8  chr8_61209685     HPrz    G    A        1      2        2 
   8  chr8_61209685     ZBoe    G    A        0      0        2 
   8  chr8_61209685     ZGre    G    A        0      0        2 
   8  chr8_61209685     ZHar    G    A        0      0        2 
   8  chr8_61209685   Sample    G    A        1      2        2 
   8  chr8_61212854     AAsi    G    A        0      0        2 
   8  chr8_61212854     AKia    G    A        0      0        2 
   8  chr8_61212854     AOna    G    A        1      2        2 
   8  chr8_61212854     ASom    G    A        0      0        2 
   8  chr8_61212854     HCab    G    A        0      0        2 
   8  chr8_61212854     HPrz    G    A        0      0        2 
   8  chr8_61212854     ZBoe    G    A        0      0        2 
   8  chr8_61212854     ZGre    G    A        0      0        2 
   8  chr8_61212854     ZHar    G    A        0      0        2 
   8  chr8_61212854   Sample    G    A        0      0        2 
   8  chr8_61217488     AAsi    A    G        0      0        2 
   8  chr8_61217488     AKia    A    G        0      0        2 
   8  chr8_61217488     AOna    A    G        0      0        2 
   8  chr8_61217488     ASom    A    G        0      0        2 
   8  chr8_61217488     HCab    A    G        1      2        2 
   8  chr8_61217488     HPrz    A    G        1      2        2 
   8  chr8_61217488     ZBoe    A    G        0      0        2 
   8  chr8_61217488     ZGre    A    G        0      0        2 
   8  chr8_61217488     ZHar    A    G        0      0        2 
   8  chr8_61217488   Sample    A    G        1      2        2 
   8  chr8_61227450     AAsi    G    A        0      0        2 
   8  chr8_61227450     AKia    G    A        0      0        2 
   8  chr8_61227450     AOna    G    A        0      0        2 
   8  chr8_61227450     ASom    G    A        0      0        2 
   8  chr8_61227450     HCab    G    A        1      2        2 
   8  chr8_61227450     HPrz    G    A        1      2        2 
   8  chr8_61227450     ZBoe    G    A        0      0        2 
   8  chr8_61227450     ZGre    G    A        0      0        2 
   8  chr8_61227450     ZHar    G    A        0      0        2 
   8  chr8_61227450   Sample    G    A        1      2        2 
   8  chr8_61230039     AAsi    C    G        0      0        2 
   8  chr8_61230039     AKia    C    G        0      0        2 
   8  chr8_61230039     AOna    C    G        0      0        2 
   8  chr8_61230039     ASom    C    G        0      0        2 
   8  chr8_61230039     HCab    C    G        1      2        2 
   8  chr8_61230039     HPrz    C    G        1      2        2 
   8  chr8_61230039     ZBoe    C    G        0      0        2 
   8  chr8_61230039     ZGre    C    G        0      0        2 
   8  chr8_61230039     ZHar    C    G        0      0        2 
   8  chr8_61230039   Sample    C    G        1      2        2 
   8  chr8_61230462     AAsi    T    C        1      2        2 
   8  chr8_61230462     AKia    T    C        0      0        2 
   8  chr8_61230462     AOna    T    C        0      0        2 
   8  chr8_61230462     ASom    T    C        1      2        2 
   8  chr8_61230462     HCab    T    C        0      0        2 
   8  chr8_61230462     HPrz    T    C        0      0        2 
   8  chr8_61230462     ZBoe    T    C        0      0        2 
   8  chr8_61230462     ZGre    T    C        0      0        2 
   8  chr8_61230462     ZHar    T    C        0      0        2 
   8  chr8_61230462   Sample    T    C        0      0        2 
   8  chr8_61231538     AAsi    T    C        0      0        2 
   8  chr8_61231538     AKia    T    C        0      0        2 
   8  chr8_61231538     AOna    T    C        0      0        2 
   8  chr8_61231538     ASom    T    C        0      0        2 
   8  chr8_61231538     HCab    T    C        0      0        2 
   8  chr8_61231538     HPrz    T    C        0      0        2 
   8  chr8_61231538     ZBoe    T    C        0      0        2 
   8  chr8_61231538     ZGre    T    C        1      2        2 
   8  chr8_61231538     ZHar    T    C        0      0        2 
   8  chr8_61231538   Sample    T    C        0      0        2 
   8  chr8_61237291     AAsi    T    G        0      0        2 
   8  chr8_61237291     AKia    T    G        0      0        2 
   8  chr8_61237291     AOna    T    G        0      0        2 
   8  chr8_61237291     ASom    T    G        0      0        2 
   8  chr8_61237291     HCab    T    G        0      0        2 
   8  chr8_61237291     HPrz    T    G        0      0        2 
   8  chr8_61237291     ZBoe    T    G        0      0        2 
   8  chr8_61237291     ZGre    T    G        0      0        2 
   8  chr8_61237291     ZHar    T    G        1      2        2 
   8  chr8_61237291   Sample    T    G        0      0        2 
   8  chr8_61238303     AAsi    T    C        0      0        2 
   8  chr8_61238303     AKia    T    C        0      0        2 
   8  chr8_61238303     AOna    T    C        0      0        2 
   8  chr8_61238303     ASom    T    C        0      0        2 
   8  chr8_61238303     HCab    T    C      0.5      1        2 
   8  chr8_61238303     HPrz    T    C        0      0        2 
   8  chr8_61238303     ZBoe    T    C        0      0        2 
   8  chr8_61238303     ZGre    T    C        0      0        2 
   8  chr8_61238303     ZHar    T    C        0      0        2 
   8  chr8_61238303   Sample    T    C        0      0        2 
   8  chr8_61238736     AAsi    T    A        0      0        2 
   8  chr8_61238736     AKia    T    A        0      0        2 
   8  chr8_61238736     AOna    T    A        0      0        2 
   8  chr8_61238736     ASom    T    A        0      0        2 
   8  chr8_61238736     HCab    T    A        0      0        2 
   8  chr8_61238736     HPrz    T    A      0.5      1        2 
   8  chr8_61238736     ZBoe    T    A        0      0        2 
   8  chr8_61238736     ZGre    T    A        0      0        2 
   8  chr8_61238736     ZHar    T    A        0      0        2 
   8  chr8_61238736   Sample    T    A        0      0        2 
   8  chr8_61240121     AAsi    T    C        0      0        2 
   8  chr8_61240121     AKia    T    C        0      0        2 
   8  chr8_61240121     AOna    T    C        1      2        2 
   8  chr8_61240121     ASom    T    C        0      0        2 
   8  chr8_61240121     HCab    T    C        0      0        2 
   8  chr8_61240121     HPrz    T    C        0      0        2 
   8  chr8_61240121     ZBoe    T    C        0      0        2 
   8  chr8_61240121     ZGre    T    C        0      0        2 
   8  chr8_61240121     ZHar    T    C        0      0        2 
   8  chr8_61240121   Sample    T    C        0      0        2 
   8  chr8_61245556     AAsi    A    C        0      0        2 
   8  chr8_61245556     AKia    A    C        0      0        2 
   8  chr8_61245556     AOna    A    C        1      2        2 
   8  chr8_61245556     ASom    A    C        0      0        2 
   8  chr8_61245556     HCab    A    C        0      0        2 
   8  chr8_61245556     HPrz    A    C        0      0        2 
   8  chr8_61245556     ZBoe    A    C        0      0        2 
   8  chr8_61245556     ZGre    A    C        0      0        2 
   8  chr8_61245556     ZHar    A    C        0      0        2 
   8  chr8_61245556   Sample    A    C        0      0        2 
   8  chr8_61247444     AAsi    C    T        0      0        2 
   8  chr8_61247444     AKia    C    T        0      0        2 
   8  chr8_61247444     AOna    C    T        0      0        2 
   8  chr8_61247444     ASom    C    T        0      0        2 
   8  chr8_61247444     HCab    C    T        1      2        2 
   8  chr8_61247444     HPrz    C    T        1      2        2 
   8  chr8_61247444     ZBoe    C    T        0      0        2 
   8  chr8_61247444     ZGre    C    T        0      0        2 
   8  chr8_61247444     ZHar    C    T        0      0        2 
   8  chr8_61247444   Sample    C    T        1      2        2 
   8  chr8_61251035     AAsi    T    C        0      0        2 
   8  chr8_61251035     AKia    T    C        0      0        2 
   8  chr8_61251035     AOna    T    C        0      0        2 
   8  chr8_61251035     ASom    T    C        0      0        2 
   8  chr8_61251035     HCab    T    C        0      0        2 
   8  chr8_61251035     HPrz    T    C        0      0        2 
   8  chr8_61251035     ZBoe    T    C        0      0        2 
   8  chr8_61251035     ZGre    T    C        0      0        2 
   8  chr8_61251035     ZHar    T    C      0.5      1        2 
   8  chr8_61251035   Sample    T    C        0      0        2 
   8  chr8_61252847     AAsi    A    T        0      0        2 
   8  chr8_61252847     AKia    A    T        0      0        2 
   8  chr8_61252847     AOna    A    T        0      0        2 
   8  chr8_61252847     ASom    A    T        0      0        2 
   8  chr8_61252847     HCab    A    T        1      2        2 
   8  chr8_61252847     HPrz    A    T        1      2        2 
   8  chr8_61252847     ZBoe    A    T        0      0        2 
   8  chr8_61252847     ZGre    A    T        0      0        2 
   8  chr8_61252847     ZHar    A    T        0      0        2 
   8  chr8_61252847   Sample    A    T        1      2        2 
   8  chr8_61254596     AAsi    T    G        1      2        2 
   8  chr8_61254596     AKia    T    G        0      0        2 
   8  chr8_61254596     AOna    T    G        0      0        2 
   8  chr8_61254596     ASom    T    G        1      2        2 
   8  chr8_61254596     HCab    T    G        0      0        2 
   8  chr8_61254596     HPrz    T    G        0      0        2 
   8  chr8_61254596     ZBoe    T    G        0      0        2 
   8  chr8_61254596     ZGre    T    G        0      0        2 
   8  chr8_61254596     ZHar    T    G        0      0        2 
   8  chr8_61254596   Sample    T    G        0      0        2 
   8  chr8_61254627     AAsi    T    C        1      2        2 
   8  chr8_61254627     AKia    T    C        0      0        2 
   8  chr8_61254627     AOna    T    C        0      0        2 
   8  chr8_61254627     ASom    T    C        1      2        2 
   8  chr8_61254627     HCab    T    C        0      0        2 
   8  chr8_61254627     HPrz    T    C        0      0        2 
   8  chr8_61254627     ZBoe    T    C        0      0        2 
   8  chr8_61254627     ZGre    T    C        0      0        2 
   8  chr8_61254627     ZHar    T    C        0      0        2 
   8  chr8_61254627   Sample    T    C        0      0        2 
   8  chr8_61256538     AAsi    G    A        0      0        2 
   8  chr8_61256538     AKia    G    A        0      0        2 
   8  chr8_61256538     AOna    G    A        0      0        2 
   8  chr8_61256538     ASom    G    A        0      0        2 
   8  chr8_61256538     HCab    G    A        1      2        2 
   8  chr8_61256538     HPrz    G    A        1      2        2 
   8  chr8_61256538     ZBoe    G    A        0      0        2 
   8  chr8_61256538     ZGre    G    A        0      0        2 
   8  chr8_61256538     ZHar    G    A        0      0        2 
   8  chr8_61256538   Sample    G    A        1      2        2 
   8  chr8_61259885     AAsi    C    T        0      0        2 
   8  chr8_61259885     AKia    C    T        0      0        2 
   8  chr8_61259885     AOna    C    T        0      0        2 
   8  chr8_61259885     ASom    C    T        0      0        2 
   8  chr8_61259885     HCab    C    T        0      0        2 
   8  chr8_61259885     HPrz    C    T        0      0        2 
   8  chr8_61259885     ZBoe    C    T        0      0        2 
   8  chr8_61259885     ZGre    C    T        0      0        2 
   8  chr8_61259885     ZHar    C    T      0.5      1        2 
   8  chr8_61259885   Sample    C    T        0      0        2 
   8  chr8_61261707     AAsi    A    G        1      2        2 
   8  chr8_61261707     AKia    A    G        0      0        2 
   8  chr8_61261707     AOna    A    G        0      0        2 
   8  chr8_61261707     ASom    A    G        1      2        2 
   8  chr8_61261707     HCab    A    G        1      2        2 
   8  chr8_61261707     HPrz    A    G        1      2        2 
   8  chr8_61261707     ZBoe    A    G        0      0        2 
   8  chr8_61261707     ZGre    A    G        0      0        2 
   8  chr8_61261707     ZHar    A    G        0      0        2 
   8  chr8_61261707   Sample    A    G        1      2        2 
   8  chr8_61267594     AAsi    T    C        0      0        2 
   8  chr8_61267594     AKia    T    C        0      0        2 
   8  chr8_61267594     AOna    T    C        0      0        2 
   8  chr8_61267594     ASom    T    C        0      0        2 
   8  chr8_61267594     HCab    T    C        0      0        2 
   8  chr8_61267594     HPrz    T    C        0      0        2 
   8  chr8_61267594     ZBoe    T    C        1      2        2 
   8  chr8_61267594     ZGre    T    C        0      0        2 
   8  chr8_61267594     ZHar    T    C        0      0        2 
   8  chr8_61267594   Sample    T    C        0      0        2 
   8  chr8_61271668     AAsi    T    C        0      0        2 
   8  chr8_61271668     AKia    T    C      0.5      1        2 
   8  chr8_61271668     AOna    T    C        0      0        2 
   8  chr8_61271668     ASom    T    C        0      0        2 
   8  chr8_61271668     HCab    T    C        0      0        2 
   8  chr8_61271668     HPrz    T    C        0      0        2 
   8  chr8_61271668     ZBoe    T    C        0      0        2 
   8  chr8_61271668     ZGre    T    C        0      0        2 
   8  chr8_61271668     ZHar    T    C        0      0        2 
   8  chr8_61271668   Sample    T    C        0      0        2 
   8  chr8_61272066     AAsi    A    G        0      0        2 
   8  chr8_61272066     AKia    A    G        0      0        2 
   8  chr8_61272066     AOna    A    G        0      0        2 
   8  chr8_61272066     ASom    A    G        0      0        2 
   8  chr8_61272066     HCab    A    G        0      0        2 
   8  chr8_61272066     HPrz    A    G        0      0        2 
   8  chr8_61272066     ZBoe    A    G      0.5      1        2 
   8  chr8_61272066     ZGre    A    G        0      0        2 
   8  chr8_61272066     ZHar    A    G        0      0        2 
   8  chr8_61272066   Sample    A    G        0      0        2 
   8  chr8_61273373     AAsi    C    T        0      0        2 
   8  chr8_61273373     AKia    C    T        0      0        2 
   8  chr8_61273373     AOna    C    T        0      0        2 
   8  chr8_61273373     ASom    C    T        0      0        2 
   8  chr8_61273373     HCab    C    T        1      2        2 
   8  chr8_61273373     HPrz    C    T        1      2        2 
   8  chr8_61273373     ZBoe    C    T        0      0        2 
   8  chr8_61273373     ZGre    C    T        0      0        2 
   8  chr8_61273373     ZHar    C    T        0      0        2 
   8  chr8_61273373   Sample    C    T        1      2        2 
   8  chr8_61273890     AAsi    T    C        0      0        2 
   8  chr8_61273890     AKia    T    C      0.5      1        2 
   8  chr8_61273890     AOna    T    C        0      0        2 
   8  chr8_61273890     ASom    T    C        0      0        2 
   8  chr8_61273890     HCab    T    C        0      0        2 
   8  chr8_61273890     HPrz    T    C        0      0        2 
   8  chr8_61273890     ZBoe    T    C        0      0        2 
   8  chr8_61273890     ZGre    T    C        0      0        2 
   8  chr8_61273890     ZHar    T    C        0      0        2 
   8  chr8_61273890   Sample    T    C        0      0        2 
   8  chr8_61280198     AAsi    C    A        0      0        2 
   8  chr8_61280198     AKia    C    A        0      0        2 
   8  chr8_61280198     AOna    C    A        0      0        2 
   8  chr8_61280198     ASom    C    A        0      0        2 
   8  chr8_61280198     HCab    C    A      0.5      1        2 
   8  chr8_61280198     HPrz    C    A        1      2        2 
   8  chr8_61280198     ZBoe    C    A        0      0        2 
   8  chr8_61280198     ZGre    C    A        0      0        2 
   8  chr8_61280198     ZHar    C    A        0      0        2 
   8  chr8_61280198   Sample    C    A        0      0        2 
   8  chr8_61286985     AAsi    A    G        0      0        2 
   8  chr8_61286985     AKia    A    G        0      0        2 
   8  chr8_61286985     AOna    A    G        0      0        2 
   8  chr8_61286985     ASom    A    G        0      0        2 
   8  chr8_61286985     HCab    A    G        0      0        2 
   8  chr8_61286985     HPrz    A    G        0      0        2 
   8  chr8_61286985     ZBoe    A    G        0      0        2 
   8  chr8_61286985     ZGre    A    G        0      0        2 
   8  chr8_61286985     ZHar    A    G        1      2        2 
   8  chr8_61286985   Sample    A    G        0      0        2 
   8  chr8_61288908     AAsi    A    G        0      0        2 
   8  chr8_61288908     AKia    A    G        0      0        2 
   8  chr8_61288908     AOna    A    G        0      0        2 
   8  chr8_61288908     ASom    A    G        0      0        2 
   8  chr8_61288908     HCab    A    G        1      2        2 
   8  chr8_61288908     HPrz    A    G        1      2        2 
   8  chr8_61288908     ZBoe    A    G        0      0        2 
   8  chr8_61288908     ZGre    A    G        0      0        2 
   8  chr8_61288908     ZHar    A    G        0      0        2 
   8  chr8_61288908   Sample    A    G        1      2        2 
   8  chr8_61297117     AAsi    A    G      0.5      1        2 
   8  chr8_61297117     AKia    A    G        0      0        2 
   8  chr8_61297117     AOna    A    G        0      0        2 
   8  chr8_61297117     ASom    A    G        0      0        2 
   8  chr8_61297117     HCab    A    G        0      0        2 
   8  chr8_61297117     HPrz    A    G        0      0        2 
   8  chr8_61297117     ZBoe    A    G        0      0        2 
   8  chr8_61297117     ZGre    A    G        0      0        2 
   8  chr8_61297117     ZHar    A    G        0      0        2 
   8  chr8_61297117   Sample    A    G        0      0        2 
   8  chr8_61300435     AAsi    A    C        0      0        2 
   8  chr8_61300435     AKia    A    C        0      0        2 
   8  chr8_61300435     AOna    A    C        0      0        2 
   8  chr8_61300435     ASom    A    C        0      0        2 
   8  chr8_61300435     HCab    A    C        1      2        2 
   8  chr8_61300435     HPrz    A    C        1      2        2 
   8  chr8_61300435     ZBoe    A    C        0      0        2 
   8  chr8_61300435     ZGre    A    C        0      0        2 
   8  chr8_61300435     ZHar    A    C        0      0        2 
   8  chr8_61300435   Sample    A    C        1      2        2 
   8  chr8_61308867     AAsi    T    A        0      0        2 
   8  chr8_61308867     AKia    T    A        0      0        2 
   8  chr8_61308867     AOna    T    A        0      0        2 
   8  chr8_61308867     ASom    T    A        0      0        2 
   8  chr8_61308867     HCab    T    A        0      0        2 
   8  chr8_61308867     HPrz    T    A        0      0        2 
   8  chr8_61308867     ZBoe    T    A        0      0        2 
   8  chr8_61308867     ZGre    T    A        0      0        2 
   8  chr8_61308867     ZHar    T    A        1      2        2 
   8  chr8_61308867   Sample    T    A        0      0        2 
   8  chr8_61309019     AAsi    A    G        0      0        2 
   8  chr8_61309019     AKia    A    G      0.5      1        2 
   8  chr8_61309019     AOna    A    G        1      2        2 
   8  chr8_61309019     ASom    A    G        0      0        2 
   8  chr8_61309019     HCab    A    G        0      0        2 
   8  chr8_61309019     HPrz    A    G        0      0        2 
   8  chr8_61309019     ZBoe    A    G        0      0        2 
   8  chr8_61309019     ZGre    A    G        0      0        2 
   8  chr8_61309019     ZHar    A    G        0      0        2 
   8  chr8_61309019   Sample    A    G        0      0        2 
   8  chr8_61318356     AAsi    G    A        0      0        2 
   8  chr8_61318356     AKia    G    A        0      0        2 
   8  chr8_61318356     AOna    G    A        0      0        2 
   8  chr8_61318356     ASom    G    A        0      0        2 
   8  chr8_61318356     HCab    G    A        0      0        2 
   8  chr8_61318356     HPrz    G    A        0      0        2 
   8  chr8_61318356     ZBoe    G    A      0.5      1        2 
   8  chr8_61318356     ZGre    G    A        0      0        2 
   8  chr8_61318356     ZHar    G    A        0      0        2 
   8  chr8_61318356   Sample    G    A        0      0        2 
   8  chr8_61319648     AAsi    G    T        0      0        2 
   8  chr8_61319648     AKia    G    T      0.5      1        2 
   8  chr8_61319648     AOna    G    T        0      0        2 
   8  chr8_61319648     ASom    G    T        0      0        2 
   8  chr8_61319648     HCab    G    T        0      0        2 
   8  chr8_61319648     HPrz    G    T        0      0        2 
   8  chr8_61319648     ZBoe    G    T        0      0        2 
   8  chr8_61319648     ZGre    G    T        0      0        2 
   8  chr8_61319648     ZHar    G    T        0      0        2 
   8  chr8_61319648   Sample    G    T        0      0        2 
   8  chr8_61341322     AAsi    G    A        0      0        2 
   8  chr8_61341322     AKia    G    A        0      0        2 
   8  chr8_61341322     AOna    G    A        0      0        2 
   8  chr8_61341322     ASom    G    A        0      0        2 
   8  chr8_61341322     HCab    G    A        0      0        2 
   8  chr8_61341322     HPrz    G    A        1      2        2 
   8  chr8_61341322     ZBoe    G    A        0      0        2 
   8  chr8_61341322     ZGre    G    A        0      0        2 
   8  chr8_61341322     ZHar    G    A        0      0        2 
   8  chr8_61341322   Sample    G    A        1      2        2 
   8  chr8_61342911     AAsi    C    G        1      2        2 
   8  chr8_61342911     AKia    C    G        0      0        2 
   8  chr8_61342911     AOna    C    G        0      0        2 
   8  chr8_61342911     ASom    C    G        1      2        2 
   8  chr8_61342911     HCab    C    G        0      0        2 
   8  chr8_61342911     HPrz    C    G        0      0        2 
   8  chr8_61342911     ZBoe    C    G        0      0        2 
   8  chr8_61342911     ZGre    C    G        0      0        2 
   8  chr8_61342911     ZHar    C    G        0      0        2 
   8  chr8_61342911   Sample    C    G        0      0        2 
   8  chr8_61344460     AAsi    A    T        1      2        2 
   8  chr8_61344460     AKia    A    T        0      0        2 
   8  chr8_61344460     AOna    A    T        0      0        2 
   8  chr8_61344460     ASom    A    T        1      2        2 
   8  chr8_61344460     HCab    A    T        0      0        2 
   8  chr8_61344460     HPrz    A    T        0      0        2 
   8  chr8_61344460     ZBoe    A    T        0      0        2 
   8  chr8_61344460     ZGre    A    T        0      0        2 
   8  chr8_61344460     ZHar    A    T        0      0        2 
   8  chr8_61344460   Sample    A    T        0      0        2 
   8  chr8_61359028     AAsi    T    C        0      0        2 
   8  chr8_61359028     AKia    T    C        0      0        2 
   8  chr8_61359028     AOna    T    C        1      2        2 
   8  chr8_61359028     ASom    T    C        0      0        2 
   8  chr8_61359028     HCab    T    C        0      0        2 
   8  chr8_61359028     HPrz    T    C        0      0        2 
   8  chr8_61359028     ZBoe    T    C        0      0        2 
   8  chr8_61359028     ZGre    T    C        0      0        2 
   8  chr8_61359028     ZHar    T    C        0      0        2 
   8  chr8_61359028   Sample    T    C        0      0        2 
   8  chr8_61363017     AAsi    T    C        0      0        2 
   8  chr8_61363017     AKia    T    C        0      0        2 
   8  chr8_61363017     AOna    T    C        0      0        2 
   8  chr8_61363017     ASom    T    C        0      0        2 
   8  chr8_61363017     HCab    T    C        0      0        2 
   8  chr8_61363017     HPrz    T    C        0      0        2 
   8  chr8_61363017     ZBoe    T    C      0.5      1        2 
   8  chr8_61363017     ZGre    T    C        0      0        2 
   8  chr8_61363017     ZHar    T    C        0      0        2 
   8  chr8_61363017   Sample    T    C        0      0        2 
   8  chr8_61370129     AAsi    C    T        0      0        2 
   8  chr8_61370129     AKia    C    T        0      0        2 
   8  chr8_61370129     AOna    C    T        0      0        2 
   8  chr8_61370129     ASom    C    T        0      0        2 
   8  chr8_61370129     HCab    C    T        0      0        2 
   8  chr8_61370129     HPrz    C    T        0      0        2 
   8  chr8_61370129     ZBoe    C    T        0      0        2 
   8  chr8_61370129     ZGre    C    T        0      0        2 
   8  chr8_61370129     ZHar    C    T      0.5      1        2 
   8  chr8_61370129   Sample    C    T        0      0        2 
   8  chr8_61370285     AAsi    G    A        0      0        2 
   8  chr8_61370285     AKia    G    A        0      0        2 
   8  chr8_61370285     AOna    G    A        0      0        2 
   8  chr8_61370285     ASom    G    A        0      0        2 
   8  chr8_61370285     HCab    G    A        0      0        2 
   8  chr8_61370285     HPrz    G    A        0      0        2 
   8  chr8_61370285     ZBoe    G    A      0.5      1        2 
   8  chr8_61370285     ZGre    G    A        0      0        2 
   8  chr8_61370285     ZHar    G    A        0      0        2 
   8  chr8_61370285   Sample    G    A        0      0        2 
   8  chr8_61370583     AAsi    C    T        1      2        2 
   8  chr8_61370583     AKia    C    T        0      0        2 
   8  chr8_61370583     AOna    C    T        0      0        2 
   8  chr8_61370583     ASom    C    T        0      0        2 
   8  chr8_61370583     HCab    C    T        0      0        2 
   8  chr8_61370583     HPrz    C    T        0      0        2 
   8  chr8_61370583     ZBoe    C    T        0      0        2 
   8  chr8_61370583     ZGre    C    T        0      0        2 
   8  chr8_61370583     ZHar    C    T        0      0        2 
   8  chr8_61370583   Sample    C    T        0      0        2 
   8  chr8_61372025     AAsi    A    G        0      0        2 
   8  chr8_61372025     AKia    A    G        0      0        2 
   8  chr8_61372025     AOna    A    G        0      0        2 
   8  chr8_61372025     ASom    A    G        0      0        2 
   8  chr8_61372025     HCab    A    G        0      0        2 
   8  chr8_61372025     HPrz    A    G        0      0        2 
   8  chr8_61372025     ZBoe    A    G      0.5      1        2 
   8  chr8_61372025     ZGre    A    G        0      0        2 
   8  chr8_61372025     ZHar    A    G        0      0        2 
   8  chr8_61372025   Sample    A    G        0      0        2 
   8  chr8_61375111     AAsi    G    C        0      0        2 
   8  chr8_61375111     AKia    G    C        1      2        2 
   8  chr8_61375111     AOna    G    C        1      2        2 
   8  chr8_61375111     ASom    G    C        0      0        2 
   8  chr8_61375111     HCab    G    C        0      0        2 
   8  chr8_61375111     HPrz    G    C        0      0        2 
   8  chr8_61375111     ZBoe    G    C        0      0        2 
   8  chr8_61375111     ZGre    G    C        0      0        2 
   8  chr8_61375111     ZHar    G    C        0      0        2 
   8  chr8_61375111   Sample    G    C        0      0        2 
   8  chr8_61375600     AAsi    A    C        1      2        2 
   8  chr8_61375600     AKia    A    C        0      0        2 
   8  chr8_61375600     AOna    A    C        0      0        2 
   8  chr8_61375600     ASom    A    C        1      2        2 
   8  chr8_61375600     HCab    A    C        0      0        2 
   8  chr8_61375600     HPrz    A    C        0      0        2 
   8  chr8_61375600     ZBoe    A    C        1      2        2 
   8  chr8_61375600     ZGre    A    C        1      2        2 
   8  chr8_61375600     ZHar    A    C        1      2        2 
   8  chr8_61375600   Sample    A    C        0      0        2 
   8  chr8_61386745     AAsi    T    G        1      2        2 
   8  chr8_61386745     AKia    T    G        0      0        2 
   8  chr8_61386745     AOna    T    G        0      0        2 
   8  chr8_61386745     ASom    T    G        1      2        2 
   8  chr8_61386745     HCab    T    G        0      0        2 
   8  chr8_61386745     HPrz    T    G        0      0        2 
   8  chr8_61386745     ZBoe    T    G        0      0        2 
   8  chr8_61386745     ZGre    T    G        0      0        2 
   8  chr8_61386745     ZHar    T    G        0      0        2 
   8  chr8_61386745   Sample    T    G        0      0        2 
   8  chr8_61389783     AAsi    T    C        0      0        2 
   8  chr8_61389783     AKia    T    C        0      0        2 
   8  chr8_61389783     AOna    T    C        0      0        2 
   8  chr8_61389783     ASom    T    C        1      2        2 
   8  chr8_61389783     HCab    T    C        0      0        2 
   8  chr8_61389783     HPrz    T    C        0      0        2 
   8  chr8_61389783     ZBoe    T    C        0      0        2 
   8  chr8_61389783     ZGre    T    C        0      0        2 
   8  chr8_61389783     ZHar    T    C        0      0        2 
   8  chr8_61389783   Sample    T    C        0      0        2 
   8  chr8_61390057     AAsi    A    C        0      0        2 
   8  chr8_61390057     AKia    A    C        1      2        2 
   8  chr8_61390057     AOna    A    C        0      0        2 
   8  chr8_61390057     ASom    A    C        0      0        2 
   8  chr8_61390057     HCab    A    C        0      0        2 
   8  chr8_61390057     HPrz    A    C        0      0        2 
   8  chr8_61390057     ZBoe    A    C        0      0        2 
   8  chr8_61390057     ZGre    A    C        0      0        2 
   8  chr8_61390057     ZHar    A    C        0      0        2 
   8  chr8_61390057   Sample    A    C        0      0        2 
   8  chr8_61393940     AAsi    G    A        0      0        2 
   8  chr8_61393940     AKia    G    A        0      0        2 
   8  chr8_61393940     AOna    G    A        1      2        2 
   8  chr8_61393940     ASom    G    A        0      0        2 
   8  chr8_61393940     HCab    G    A        0      0        2 
   8  chr8_61393940     HPrz    G    A        0      0        2 
   8  chr8_61393940     ZBoe    G    A        0      0        2 
   8  chr8_61393940     ZGre    G    A        0      0        2 
   8  chr8_61393940     ZHar    G    A        0      0        2 
   8  chr8_61393940   Sample    G    A        0      0        2 
   8  chr8_61394142     AAsi    A    G        0      0        2 
   8  chr8_61394142     AKia    A    G        0      0        2 
   8  chr8_61394142     AOna    A    G        0      0        2 
   8  chr8_61394142     ASom    A    G        0      0        2 
   8  chr8_61394142     HCab    A    G        0      0        2 
   8  chr8_61394142     HPrz    A    G        0      0        2 
   8  chr8_61394142     ZBoe    A    G      0.5      1        2 
   8  chr8_61394142     ZGre    A    G        0      0        2 
   8  chr8_61394142     ZHar    A    G        0      0        2 
   8  chr8_61394142   Sample    A    G        0      0        2 
   8  chr8_61394660     AAsi    A    G        0      0        2 
   8  chr8_61394660     AKia    A    G        0      0        2 
   8  chr8_61394660     AOna    A    G        0      0        2 
   8  chr8_61394660     ASom    A    G        0      0        2 
   8  chr8_61394660     HCab    A    G        0      0        2 
   8  chr8_61394660     HPrz    A    G        0      0        2 
   8  chr8_61394660     ZBoe    A    G        0      0        2 
   8  chr8_61394660     ZGre    A    G      0.5      1        2 
   8  chr8_61394660     ZHar    A    G        0      0        2 
   8  chr8_61394660   Sample    A    G        0      0        2 
   8  chr8_61397849     AAsi    A    G        0      0        2 
   8  chr8_61397849     AKia    A    G        1      2        2 
   8  chr8_61397849     AOna    A    G        0      0        2 
   8  chr8_61397849     ASom    A    G        0      0        2 
   8  chr8_61397849     HCab    A    G        0      0        2 
   8  chr8_61397849     HPrz    A    G        0      0        2 
   8  chr8_61397849     ZBoe    A    G        0      0        2 
   8  chr8_61397849     ZGre    A    G        0      0        2 
   8  chr8_61397849     ZHar    A    G        0      0        2 
   8  chr8_61397849   Sample    A    G        0      0        2 
   8  chr8_61400615     AAsi    A    G        1      2        2 
   8  chr8_61400615     AKia    A    G        0      0        2 
   8  chr8_61400615     AOna    A    G        0      0        2 
   8  chr8_61400615     ASom    A    G        1      2        2 
   8  chr8_61400615     HCab    A    G        0      0        2 
   8  chr8_61400615     HPrz    A    G        0      0        2 
   8  chr8_61400615     ZBoe    A    G        0      0        2 
   8  chr8_61400615     ZGre    A    G        0      0        2 
   8  chr8_61400615     ZHar    A    G        0      0        2 
   8  chr8_61400615   Sample    A    G        0      0        2 
   8  chr8_61402645     AAsi    G    C        0      0        2 
   8  chr8_61402645     AKia    G    C        0      0        2 
   8  chr8_61402645     AOna    G    C        0      0        2 
   8  chr8_61402645     ASom    G    C        0      0        2 
   8  chr8_61402645     HCab    G    C        0      0        2 
   8  chr8_61402645     HPrz    G    C        0      0        2 
   8  chr8_61402645     ZBoe    G    C      0.5      1        2 
   8  chr8_61402645     ZGre    G    C        0      0        2 
   8  chr8_61402645     ZHar    G    C        0      0        2 
   8  chr8_61402645   Sample    G    C        0      0        2 
   8  chr8_61402872     AAsi    G    C        1      2        2 
   8  chr8_61402872     AKia    G    C        0      0        2 
   8  chr8_61402872     AOna    G    C        0      0        2 
   8  chr8_61402872     ASom    G    C        0      0        2 
   8  chr8_61402872     HCab    G    C        0      0        2 
   8  chr8_61402872     HPrz    G    C        0      0        2 
   8  chr8_61402872     ZBoe    G    C        0      0        2 
   8  chr8_61402872     ZGre    G    C        0      0        2 
   8  chr8_61402872     ZHar    G    C        0      0        2 
   8  chr8_61402872   Sample    G    C        0      0        2 
   8  chr8_61403466     AAsi    G    A        1      2        2 
   8  chr8_61403466     AKia    G    A        0      0        2 
   8  chr8_61403466     AOna    G    A        0      0        2 
   8  chr8_61403466     ASom    G    A        0      0        2 
   8  chr8_61403466     HCab    G    A        0      0        2 
   8  chr8_61403466     HPrz    G    A        0      0        2 
   8  chr8_61403466     ZBoe    G    A        0      0        2 
   8  chr8_61403466     ZGre    G    A        0      0        2 
   8  chr8_61403466     ZHar    G    A        0      0        2 
   8  chr8_61403466   Sample    G    A        0      0        2 
   8  chr8_61406553     AAsi    A    T        0      0        2 
   8  chr8_61406553     AKia    A    T        1      2        2 
   8  chr8_61406553     AOna    A    T        0      0        2 
   8  chr8_61406553     ASom    A    T        0      0        2 
   8  chr8_61406553     HCab    A    T        0      0        2 
   8  chr8_61406553     HPrz    A    T        0      0        2 
   8  chr8_61406553     ZBoe    A    T        0      0        2 
   8  chr8_61406553     ZGre    A    T        0      0        2 
   8  chr8_61406553     ZHar    A    T        0      0        2 
   8  chr8_61406553   Sample    A    T        0      0        2 
   8  chr8_61406693     AAsi    G    T        0      0        2 
   8  chr8_61406693     AKia    G    T        0      0        2 
   8  chr8_61406693     AOna    G    T        0      0        2 
   8  chr8_61406693     ASom    G    T        0      0        2 
   8  chr8_61406693     HCab    G    T        1      2        2 
   8  chr8_61406693     HPrz    G    T        1      2        2 
   8  chr8_61406693     ZBoe    G    T        0      0        2 
   8  chr8_61406693     ZGre    G    T        0      0        2 
   8  chr8_61406693     ZHar    G    T        0      0        2 
   8  chr8_61406693   Sample    G    T        1      2        2 
   8  chr8_61411755     AAsi    A    G        0      0        2 
   8  chr8_61411755     AKia    A    G        0      0        2 
   8  chr8_61411755     AOna    A    G        0      0        2 
   8  chr8_61411755     ASom    A    G        0      0        2 
   8  chr8_61411755     HCab    A    G        1      2        2 
   8  chr8_61411755     HPrz    A    G        1      2        2 
   8  chr8_61411755     ZBoe    A    G        0      0        2 
   8  chr8_61411755     ZGre    A    G        0      0        2 
   8  chr8_61411755     ZHar    A    G        0      0        2 
   8  chr8_61411755   Sample    A    G        1      2        2 
   8  chr8_61429360     AAsi    A    G        0      0        2 
   8  chr8_61429360     AKia    A    G        0      0        2 
   8  chr8_61429360     AOna    A    G        0      0        2 
   8  chr8_61429360     ASom    A    G        0      0        2 
   8  chr8_61429360     HCab    A    G        0      0        2 
   8  chr8_61429360     HPrz    A    G        1      2        2 
   8  chr8_61429360     ZBoe    A    G        0      0        2 
   8  chr8_61429360     ZGre    A    G        0      0        2 
   8  chr8_61429360     ZHar    A    G        0      0        2 
   8  chr8_61429360   Sample    A    G        1      2        2 
   8  chr8_61435388     AAsi    G    A        0      0        2 
   8  chr8_61435388     AKia    G    A        0      0        2 
   8  chr8_61435388     AOna    G    A        0      0        2 
   8  chr8_61435388     ASom    G    A        1      2        2 
   8  chr8_61435388     HCab    G    A        0      0        2 
   8  chr8_61435388     HPrz    G    A        0      0        2 
   8  chr8_61435388     ZBoe    G    A        0      0        2 
   8  chr8_61435388     ZGre    G    A        0      0        2 
   8  chr8_61435388     ZHar    G    A        0      0        2 
   8  chr8_61435388   Sample    G    A        0      0        2 
   8  chr8_61441214     AAsi    T    C      0.5      1        2 
   8  chr8_61441214     AKia    T    C        0      0        2 
   8  chr8_61441214     AOna    T    C        0      0        2 
   8  chr8_61441214     ASom    T    C        0      0        2 
   8  chr8_61441214     HCab    T    C        0      0        2 
   8  chr8_61441214     HPrz    T    C        0      0        2 
   8  chr8_61441214     ZBoe    T    C        0      0        2 
   8  chr8_61441214     ZGre    T    C        0      0        2 
   8  chr8_61441214     ZHar    T    C        0      0        2 
   8  chr8_61441214   Sample    T    C        0      0        2 
   8  chr8_61443079     AAsi    C    A        0      0        2 
   8  chr8_61443079     AKia    C    A        0      0        2 
   8  chr8_61443079     AOna    C    A        0      0        2 
   8  chr8_61443079     ASom    C    A        0      0        2 
   8  chr8_61443079     HCab    C    A        1      2        2 
   8  chr8_61443079     HPrz    C    A        1      2        2 
   8  chr8_61443079     ZBoe    C    A        0      0        2 
   8  chr8_61443079     ZGre    C    A        0      0        2 
   8  chr8_61443079     ZHar    C    A        0      0        2 
   8  chr8_61443079   Sample    C    A        1      2        2 
   8  chr8_61444935     AAsi    T    C        0      0        2 
   8  chr8_61444935     AKia    T    C        0      0        2 
   8  chr8_61444935     AOna    T    C        0      0        2 
   8  chr8_61444935     ASom    T    C        1      2        2 
   8  chr8_61444935     HCab    T    C        0      0        2 
   8  chr8_61444935     HPrz    T    C        0      0        2 
   8  chr8_61444935     ZBoe    T    C        0      0        2 
   8  chr8_61444935     ZGre    T    C        0      0        2 
   8  chr8_61444935     ZHar    T    C        0      0        2 
   8  chr8_61444935   Sample    T    C        1      2        2 
   8  chr8_61448338     AAsi    C    T        0      0        2 
   8  chr8_61448338     AKia    C    T        0      0        2 
   8  chr8_61448338     AOna    C    T        0      0        2 
   8  chr8_61448338     ASom    C    T        1      2        2 
   8  chr8_61448338     HCab    C    T        0      0        2 
   8  chr8_61448338     HPrz    C    T        0      0        2 
   8  chr8_61448338     ZBoe    C    T        0      0        2 
   8  chr8_61448338     ZGre    C    T        0      0        2 
   8  chr8_61448338     ZHar    C    T        0      0        2 
   8  chr8_61448338   Sample    C    T        0      0        2 
   8  chr8_61448596     AAsi    A    C        0      0        2 
   8  chr8_61448596     AKia    A    C        0      0        2 
   8  chr8_61448596     AOna    A    C        0      0        2 
   8  chr8_61448596     ASom    A    C        0      0        2 
   8  chr8_61448596     HCab    A    C        0      0        2 
   8  chr8_61448596     HPrz    A    C        0      0        2 
   8  chr8_61448596     ZBoe    A    C        0      0        2 
   8  chr8_61448596     ZGre    A    C      0.5      1        2 
   8  chr8_61448596     ZHar    A    C        0      0        2 
   8  chr8_61448596   Sample    A    C        0      0        2 
   8  chr8_61448850     AAsi    A    G        0      0        2 
   8  chr8_61448850     AKia    A    G        1      2        2 
   8  chr8_61448850     AOna    A    G        1      2        2 
   8  chr8_61448850     ASom    A    G        0      0        2 
   8  chr8_61448850     HCab    A    G        0      0        2 
   8  chr8_61448850     HPrz    A    G        0      0        2 
   8  chr8_61448850     ZBoe    A    G        0      0        2 
   8  chr8_61448850     ZGre    A    G        1      2        2 
   8  chr8_61448850     ZHar    A    G        0      0        2 
   8  chr8_61448850   Sample    A    G        0      0        2 
   8  chr8_61453851     AAsi    C    G        0      0        2 
   8  chr8_61453851     AKia    C    G      0.5      1        2 
   8  chr8_61453851     AOna    C    G        0      0        2 
   8  chr8_61453851     ASom    C    G        0      0        2 
   8  chr8_61453851     HCab    C    G        0      0        2 
   8  chr8_61453851     HPrz    C    G        0      0        2 
   8  chr8_61453851     ZBoe    C    G        0      0        2 
   8  chr8_61453851     ZGre    C    G        0      0        2 
   8  chr8_61453851     ZHar    C    G        0      0        2 
   8  chr8_61453851   Sample    C    G        0      0        2 
   8  chr8_61454752     AAsi    A    G        0      0        2 
   8  chr8_61454752     AKia    A    G        0      0        2 
   8  chr8_61454752     AOna    A    G        0      0        2 
   8  chr8_61454752     ASom    A    G        0      0        2 
   8  chr8_61454752     HCab    A    G      0.5      1        2 
   8  chr8_61454752     HPrz    A    G        0      0        2 
   8  chr8_61454752     ZBoe    A    G        0      0        2 
   8  chr8_61454752     ZGre    A    G        0      0        2 
   8  chr8_61454752     ZHar    A    G        0      0        2 
   8  chr8_61454752   Sample    A    G        0      0        2 
   8  chr8_61455128     AAsi    G    A        0      0        2 
   8  chr8_61455128     AKia    G    A        0      0        2 
   8  chr8_61455128     AOna    G    A        0      0        2 
   8  chr8_61455128     ASom    G    A        0      0        2 
   8  chr8_61455128     HCab    G    A        0      0        2 
   8  chr8_61455128     HPrz    G    A        0      0        2 
   8  chr8_61455128     ZBoe    G    A        1      2        2 
   8  chr8_61455128     ZGre    G    A        0      0        2 
   8  chr8_61455128     ZHar    G    A        0      0        2 
   8  chr8_61455128   Sample    G    A        0      0        2 
   8  chr8_61459562     AAsi    G    T        0      0        2 
   8  chr8_61459562     AKia    G    T        0      0        2 
   8  chr8_61459562     AOna    G    T        0      0        2 
   8  chr8_61459562     ASom    G    T        0      0        2 
   8  chr8_61459562     HCab    G    T      0.5      1        2 
   8  chr8_61459562     HPrz    G    T        0      0        2 
   8  chr8_61459562     ZBoe    G    T        0      0        2 
   8  chr8_61459562     ZGre    G    T        0      0        2 
   8  chr8_61459562     ZHar    G    T        0      0        2 
   8  chr8_61459562   Sample    G    T        0      0        2 
   8  chr8_61465325     AAsi    G    T        0      0        2 
   8  chr8_61465325     AKia    G    T        0      0        2 
   8  chr8_61465325     AOna    G    T        0      0        2 
   8  chr8_61465325     ASom    G    T        0      0        2 
   8  chr8_61465325     HCab    G    T        0      0        2 
   8  chr8_61465325     HPrz    G    T        0      0        2 
   8  chr8_61465325     ZBoe    G    T        0      0        2 
   8  chr8_61465325     ZGre    G    T        0      0        2 
   8  chr8_61465325     ZHar    G    T        1      2        2 
   8  chr8_61465325   Sample    G    T        0      0        2 
   8  chr8_61465425     AAsi    T    C        0      0        2 
   8  chr8_61465425     AKia    T    C      0.5      1        2 
   8  chr8_61465425     AOna    T    C        0      0        2 
   8  chr8_61465425     ASom    T    C        0      0        2 
   8  chr8_61465425     HCab    T    C        0      0        2 
   8  chr8_61465425     HPrz    T    C        0      0        2 
   8  chr8_61465425     ZBoe    T    C        0      0        2 
   8  chr8_61465425     ZGre    T    C        0      0        2 
   8  chr8_61465425     ZHar    T    C        0      0        2 
   8  chr8_61465425   Sample    T    C        0      0        2 
   8  chr8_61466111     AAsi    T    C        0      0        2 
   8  chr8_61466111     AKia    T    C        0      0        2 
   8  chr8_61466111     AOna    T    C        0      0        2 
   8  chr8_61466111     ASom    T    C        0      0        2 
   8  chr8_61466111     HCab    T    C        0      0        2 
   8  chr8_61466111     HPrz    T    C        0      0        2 
   8  chr8_61466111     ZBoe    T    C      0.5      1        2 
   8  chr8_61466111     ZGre    T    C        0      0        2 
   8  chr8_61466111     ZHar    T    C        0      0        2 
   8  chr8_61466111   Sample    T    C        0      0        2 
   8  chr8_61472889     AAsi    C    T        0      0        2 
   8  chr8_61472889     AKia    C    T        0      0        2 
   8  chr8_61472889     AOna    C    T        1      2        2 
   8  chr8_61472889     ASom    C    T        0      0        2 
   8  chr8_61472889     HCab    C    T        0      0        2 
   8  chr8_61472889     HPrz    C    T        0      0        2 
   8  chr8_61472889     ZBoe    C    T        0      0        2 
   8  chr8_61472889     ZGre    C    T        0      0        2 
   8  chr8_61472889     ZHar    C    T        0      0        2 
   8  chr8_61472889   Sample    C    T        0      0        2 
   8  chr8_61480925     AAsi    C    T        1      2        2 
   8  chr8_61480925     AKia    C    T        0      0        2 
   8  chr8_61480925     AOna    C    T        0      0        2 
   8  chr8_61480925     ASom    C    T        1      2        2 
   8  chr8_61480925     HCab    C    T        0      0        2 
   8  chr8_61480925     HPrz    C    T        0      0        2 
   8  chr8_61480925     ZBoe    C    T        0      0        2 
   8  chr8_61480925     ZGre    C    T        0      0        2 
   8  chr8_61480925     ZHar    C    T        0      0        2 
   8  chr8_61480925   Sample    C    T        0      0        2 
   8  chr8_61487470     AAsi    G    A        0      0        2 
   8  chr8_61487470     AKia    G    A        0      0        2 
   8  chr8_61487470     AOna    G    A        0      0        2 
   8  chr8_61487470     ASom    G    A        0      0        2 
   8  chr8_61487470     HCab    G    A        1      2        2 
   8  chr8_61487470     HPrz    G    A        1      2        2 
   8  chr8_61487470     ZBoe    G    A        0      0        2 
   8  chr8_61487470     ZGre    G    A        0      0        2 
   8  chr8_61487470     ZHar    G    A        0      0        2 
   8  chr8_61487470   Sample    G    A        1      2        2 
   8  chr8_61492115     AAsi    C    T        0      0        2 
   8  chr8_61492115     AKia    C    T        0      0        2 
   8  chr8_61492115     AOna    C    T        0      0        2 
   8  chr8_61492115     ASom    C    T        0      0        2 
   8  chr8_61492115     HCab    C    T        1      2        2 
   8  chr8_61492115     HPrz    C    T        1      2        2 
   8  chr8_61492115     ZBoe    C    T        0      0        2 
   8  chr8_61492115     ZGre    C    T        0      0        2 
   8  chr8_61492115     ZHar    C    T        0      0        2 
   8  chr8_61492115   Sample    C    T        1      2        2 
   8  chr8_61493398     AAsi    T    C        0      0        2 
   8  chr8_61493398     AKia    T    C        0      0        2 
   8  chr8_61493398     AOna    T    C        0      0        2 
   8  chr8_61493398     ASom    T    C        0      0        2 
   8  chr8_61493398     HCab    T    C        0      0        2 
   8  chr8_61493398     HPrz    T    C        0      0        2 
   8  chr8_61493398     ZBoe    T    C      0.5      1        2 
   8  chr8_61493398     ZGre    T    C        1      2        2 
   8  chr8_61493398     ZHar    T    C        0      0        2 
   8  chr8_61493398   Sample    T    C        0      0        2 
   8  chr8_61495669     AAsi    A    T        0      0        2 
   8  chr8_61495669     AKia    A    T        0      0        2 
   8  chr8_61495669     AOna    A    T        0      0        2 
   8  chr8_61495669     ASom    A    T        0      0        2 
   8  chr8_61495669     HCab    A    T        0      0        2 
   8  chr8_61495669     HPrz    A    T        0      0        2 
   8  chr8_61495669     ZBoe    A    T        0      0        2 
   8  chr8_61495669     ZGre    A    T        1      2        2 
   8  chr8_61495669     ZHar    A    T        0      0        2 
   8  chr8_61495669   Sample    A    T        0      0        2 
   8  chr8_61496705     AAsi    A    G        0      0        2 
   8  chr8_61496705     AKia    A    G        0      0        2 
   8  chr8_61496705     AOna    A    G        0      0        2 
   8  chr8_61496705     ASom    A    G        0      0        2 
   8  chr8_61496705     HCab    A    G        0      0        2 
   8  chr8_61496705     HPrz    A    G        0      0        2 
   8  chr8_61496705     ZBoe    A    G      0.5      1        2 
   8  chr8_61496705     ZGre    A    G        0      0        2 
   8  chr8_61496705     ZHar    A    G        0      0        2 
   8  chr8_61496705   Sample    A    G        0      0        2 
   8  chr8_61509812     AAsi    G    A        0      0        2 
   8  chr8_61509812     AKia    G    A        0      0        2 
   8  chr8_61509812     AOna    G    A        0      0        2 
   8  chr8_61509812     ASom    G    A        0      0        2 
   8  chr8_61509812     HCab    G    A        0      0        2 
   8  chr8_61509812     HPrz    G    A        1      2        2 
   8  chr8_61509812     ZBoe    G    A        0      0        2 
   8  chr8_61509812     ZGre    G    A        0      0        2 
   8  chr8_61509812     ZHar    G    A        0      0        2 
   8  chr8_61509812   Sample    G    A        0      0        2 
   8  chr8_61514297     AAsi    T    C        0      0        2 
   8  chr8_61514297     AKia    T    C        0      0        2 
   8  chr8_61514297     AOna    T    C        0      0        2 
   8  chr8_61514297     ASom    T    C        0      0        2 
   8  chr8_61514297     HCab    T    C        0      0        2 
   8  chr8_61514297     HPrz    T    C        0      0        2 
   8  chr8_61514297     ZBoe    T    C      0.5      1        2 
   8  chr8_61514297     ZGre    T    C        0      0        2 
   8  chr8_61514297     ZHar    T    C        0      0        2 
   8  chr8_61514297   Sample    T    C        0      0        2 
   8  chr8_61518345     AAsi    C    G        0      0        2 
   8  chr8_61518345     AKia    C    G        1      2        2 
   8  chr8_61518345     AOna    C    G        0      0        2 
   8  chr8_61518345     ASom    C    G        0      0        2 
   8  chr8_61518345     HCab    C    G        0      0        2 
   8  chr8_61518345     HPrz    C    G        0      0        2 
   8  chr8_61518345     ZBoe    C    G        0      0        2 
   8  chr8_61518345     ZGre    C    G        0      0        2 
   8  chr8_61518345     ZHar    C    G        0      0        2 
   8  chr8_61518345   Sample    C    G        0      0        2 
   8  chr8_61536031     AAsi    C    A        0      0        2 
   8  chr8_61536031     AKia    C    A        0      0        2 
   8  chr8_61536031     AOna    C    A        0      0        2 
   8  chr8_61536031     ASom    C    A        0      0        2 
   8  chr8_61536031     HCab    C    A      0.5      1        2 
   8  chr8_61536031     HPrz    C    A        0      0        2 
   8  chr8_61536031     ZBoe    C    A        0      0        2 
   8  chr8_61536031     ZGre    C    A        0      0        2 
   8  chr8_61536031     ZHar    C    A        0      0        2 
   8  chr8_61536031   Sample    C    A        0      0        2 
   8  chr8_61536183     AAsi    C    T        0      0        2 
   8  chr8_61536183     AKia    C    T        0      0        2 
   8  chr8_61536183     AOna    C    T        0      0        2 
   8  chr8_61536183     ASom    C    T        0      0        2 
   8  chr8_61536183     HCab    C    T        0      0        2 
   8  chr8_61536183     HPrz    C    T        0      0        2 
   8  chr8_61536183     ZBoe    C    T      0.5      1        2 
   8  chr8_61536183     ZGre    C    T        0      0        2 
   8  chr8_61536183     ZHar    C    T        0      0        2 
   8  chr8_61536183   Sample    C    T        0      0        2 
   8  chr8_61540062     AAsi    C    T        0      0        2 
   8  chr8_61540062     AKia    C    T        0      0        2 
   8  chr8_61540062     AOna    C    T        0      0        2 
   8  chr8_61540062     ASom    C    T        0      0        2 
   8  chr8_61540062     HCab    C    T        0      0        2 
   8  chr8_61540062     HPrz    C    T        0      0        2 
   8  chr8_61540062     ZBoe    C    T        0      0        2 
   8  chr8_61540062     ZGre    C    T      0.5      1        2 
   8  chr8_61540062     ZHar    C    T        0      0        2 
   8  chr8_61540062   Sample    C    T        0      0        2 
   8  chr8_61541884     AAsi    C    T        0      0        2 
   8  chr8_61541884     AKia    C    T        1      2        2 
   8  chr8_61541884     AOna    C    T        0      0        2 
   8  chr8_61541884     ASom    C    T        0      0        2 
   8  chr8_61541884     HCab    C    T        0      0        2 
   8  chr8_61541884     HPrz    C    T        0      0        2 
   8  chr8_61541884     ZBoe    C    T        0      0        2 
   8  chr8_61541884     ZGre    C    T        0      0        2 
   8  chr8_61541884     ZHar    C    T        0      0        2 
   8  chr8_61541884   Sample    C    T        0      0        2 
   8  chr8_61554120     AAsi    C    G        0      0        2 
   8  chr8_61554120     AKia    C    G        0      0        2 
   8  chr8_61554120     AOna    C    G        0      0        2 
   8  chr8_61554120     ASom    C    G        0      0        2 
   8  chr8_61554120     HCab    C    G        1      2        2 
   8  chr8_61554120     HPrz    C    G        1      2        2 
   8  chr8_61554120     ZBoe    C    G        0      0        2 
   8  chr8_61554120     ZGre    C    G        0      0        2 
   8  chr8_61554120     ZHar    C    G        0      0        2 
   8  chr8_61554120   Sample    C    G        1      2        2 
   8  chr8_61554351     AAsi    C    G        0      0        2 
   8  chr8_61554351     AKia    C    G        0      0        2 
   8  chr8_61554351     AOna    C    G        0      0        2 
   8  chr8_61554351     ASom    C    G        0      0        2 
   8  chr8_61554351     HCab    C    G        0      0        2 
   8  chr8_61554351     HPrz    C    G        0      0        2 
   8  chr8_61554351     ZBoe    C    G        0      0        2 
   8  chr8_61554351     ZGre    C    G      0.5      1        2 
   8  chr8_61554351     ZHar    C    G        0      0        2 
   8  chr8_61554351   Sample    C    G        0      0        2 
   8  chr8_61554566     AAsi    A    T        0      0        2 
   8  chr8_61554566     AKia    A    T        0      0        2 
   8  chr8_61554566     AOna    A    T        1      2        2 
   8  chr8_61554566     ASom    A    T        0      0        2 
   8  chr8_61554566     HCab    A    T        0      0        2 
   8  chr8_61554566     HPrz    A    T        0      0        2 
   8  chr8_61554566     ZBoe    A    T        0      0        2 
   8  chr8_61554566     ZGre    A    T        0      0        2 
   8  chr8_61554566     ZHar    A    T        0      0        2 
   8  chr8_61554566   Sample    A    T        0      0        2 
   8  chr8_61557925     AAsi    C    A        0      0        2 
   8  chr8_61557925     AKia    C    A        1      2        2 
   8  chr8_61557925     AOna    C    A        0      0        2 
   8  chr8_61557925     ASom    C    A        0      0        2 
   8  chr8_61557925     HCab    C    A        0      0        2 
   8  chr8_61557925     HPrz    C    A        0      0        2 
   8  chr8_61557925     ZBoe    C    A        0      0        2 
   8  chr8_61557925     ZGre    C    A        0      0        2 
   8  chr8_61557925     ZHar    C    A        0      0        2 
   8  chr8_61557925   Sample    C    A        0      0        2 
   8  chr8_61564907     AAsi    A    T        0      0        2 
   8  chr8_61564907     AKia    A    T        0      0        2 
   8  chr8_61564907     AOna    A    T        0      0        2 
   8  chr8_61564907     ASom    A    T        0      0        2 
   8  chr8_61564907     HCab    A    T      0.5      1        2 
   8  chr8_61564907     HPrz    A    T        1      2        2 
   8  chr8_61564907     ZBoe    A    T        0      0        2 
   8  chr8_61564907     ZGre    A    T        0      0        2 
   8  chr8_61564907     ZHar    A    T        0      0        2 
   8  chr8_61564907   Sample    A    T        1      2        2 
   8  chr8_61566664     AAsi    G    A        0      0        2 
   8  chr8_61566664     AKia    G    A        0      0        2 
   8  chr8_61566664     AOna    G    A        0      0        2 
   8  chr8_61566664     ASom    G    A        0      0        2 
   8  chr8_61566664     HCab    G    A        0      0        2 
   8  chr8_61566664     HPrz    G    A        0      0        2 
   8  chr8_61566664     ZBoe    G    A      0.5      1        2 
   8  chr8_61566664     ZGre    G    A        0      0        2 
   8  chr8_61566664     ZHar    G    A        0      0        2 
   8  chr8_61566664   Sample    G    A        0      0        2 
   8  chr8_61567570     AAsi    G    A        0      0        2 
   8  chr8_61567570     AKia    G    A        0      0        2 
   8  chr8_61567570     AOna    G    A        0      0        2 
   8  chr8_61567570     ASom    G    A        0      0        2 
   8  chr8_61567570     HCab    G    A        0      0        2 
   8  chr8_61567570     HPrz    G    A        0      0        2 
   8  chr8_61567570     ZBoe    G    A        0      0        2 
   8  chr8_61567570     ZGre    G    A        0      0        2 
   8  chr8_61567570     ZHar    G    A      0.5      1        2 
   8  chr8_61567570   Sample    G    A        0      0        2 
   8  chr8_61581770     AAsi    G    T        0      0        2 
   8  chr8_61581770     AKia    G    T        0      0        2 
   8  chr8_61581770     AOna    G    T        0      0        2 
   8  chr8_61581770     ASom    G    T        0      0        2 
   8  chr8_61581770     HCab    G    T        0      0        2 
   8  chr8_61581770     HPrz    G    T      0.5      1        2 
   8  chr8_61581770     ZBoe    G    T        0      0        2 
   8  chr8_61581770     ZGre    G    T        0      0        2 
   8  chr8_61581770     ZHar    G    T        0      0        2 
   8  chr8_61581770   Sample    G    T        0      0        2 
   8  chr8_61594338     AAsi    C    T        0      0        2 
   8  chr8_61594338     AKia    C    T        0      0        2 
   8  chr8_61594338     AOna    C    T        0      0        2 
   8  chr8_61594338     ASom    C    T        0      0        2 
   8  chr8_61594338     HCab    C    T        0      0        2 
   8  chr8_61594338     HPrz    C    T        0      0        2 
   8  chr8_61594338     ZBoe    C    T        0      0        2 
   8  chr8_61594338     ZGre    C    T        1      2        2 
   8  chr8_61594338     ZHar    C    T        0      0        2 
   8  chr8_61594338   Sample    C    T        0      0        2 
   8  chr8_61597081     AAsi    G    A        0      0        2 
   8  chr8_61597081     AKia    G    A        0      0        2 
   8  chr8_61597081     AOna    G    A        0      0        2 
   8  chr8_61597081     ASom    G    A        0      0        2 
   8  chr8_61597081     HCab    G    A        1      2        2 
   8  chr8_61597081     HPrz    G    A        1      2        2 
   8  chr8_61597081     ZBoe    G    A        0      0        2 
   8  chr8_61597081     ZGre    G    A        0      0        2 
   8  chr8_61597081     ZHar    G    A        0      0        2 
   8  chr8_61597081   Sample    G    A        1      2        2 
   8  chr8_61600170     AAsi    T    C        0      0        2 
   8  chr8_61600170     AKia    T    C        0      0        2 
   8  chr8_61600170     AOna    T    C        0      0        2 
   8  chr8_61600170     ASom    T    C        0      0        2 
   8  chr8_61600170     HCab    T    C        0      0        2 
   8  chr8_61600170     HPrz    T    C        0      0        2 
   8  chr8_61600170     ZBoe    T    C        0      0        2 
   8  chr8_61600170     ZGre    T    C      0.5      1        2 
   8  chr8_61600170     ZHar    T    C        0      0        2 
   8  chr8_61600170   Sample    T    C        0      0        2 
   8  chr8_61600234     AAsi    G    A        0      0        2 
   8  chr8_61600234     AKia    G    A        0      0        2 
   8  chr8_61600234     AOna    G    A        0      0        2 
   8  chr8_61600234     ASom    G    A        0      0        2 
   8  chr8_61600234     HCab    G    A        0      0        2 
   8  chr8_61600234     HPrz    G    A        0      0        2 
   8  chr8_61600234     ZBoe    G    A      0.5      1        2 
   8  chr8_61600234     ZGre    G    A        0      0        2 
   8  chr8_61600234     ZHar    G    A        0      0        2 
   8  chr8_61600234   Sample    G    A        0      0        2 
   8  chr8_61605414     AAsi    G    C        0      0        2 
   8  chr8_61605414     AKia    G    C        0      0        2 
   8  chr8_61605414     AOna    G    C        0      0        2 
   8  chr8_61605414     ASom    G    C        0      0        2 
   8  chr8_61605414     HCab    G    C        0      0        2 
   8  chr8_61605414     HPrz    G    C        0      0        2 
   8  chr8_61605414     ZBoe    G    C      0.5      1        2 
   8  chr8_61605414     ZGre    G    C        0      0        2 
   8  chr8_61605414     ZHar    G    C        0      0        2 
   8  chr8_61605414   Sample    G    C        0      0        2 
   8  chr8_61611137     AAsi    C    T        0      0        2 
   8  chr8_61611137     AKia    C    T        0      0        2 
   8  chr8_61611137     AOna    C    T        0      0        2 
   8  chr8_61611137     ASom    C    T        0      0        2 
   8  chr8_61611137     HCab    C    T        0      0        2 
   8  chr8_61611137     HPrz    C    T        0      0        2 
   8  chr8_61611137     ZBoe    C    T      0.5      1        2 
   8  chr8_61611137     ZGre    C    T        0      0        2 
   8  chr8_61611137     ZHar    C    T        0      0        2 
   8  chr8_61611137   Sample    C    T        0      0        2 
   8  chr8_61617108     AAsi    G    C        0      0        2 
   8  chr8_61617108     AKia    G    C        0      0        2 
   8  chr8_61617108     AOna    G    C        0      0        2 
   8  chr8_61617108     ASom    G    C        0      0        2 
   8  chr8_61617108     HCab    G    C        1      2        2 
   8  chr8_61617108     HPrz    G    C        1      2        2 
   8  chr8_61617108     ZBoe    G    C        0      0        2 
   8  chr8_61617108     ZGre    G    C        0      0        2 
   8  chr8_61617108     ZHar    G    C        0      0        2 
   8  chr8_61617108   Sample    G    C        1      2        2 
   8  chr8_61621711     AAsi    G    A        0      0        2 
   8  chr8_61621711     AKia    G    A        0      0        2 
   8  chr8_61621711     AOna    G    A        0      0        2 
   8  chr8_61621711     ASom    G    A        0      0        2 
   8  chr8_61621711     HCab    G    A        0      0        2 
   8  chr8_61621711     HPrz    G    A        0      0        2 
   8  chr8_61621711     ZBoe    G    A        1      2        2 
   8  chr8_61621711     ZGre    G    A        0      0        2 
   8  chr8_61621711     ZHar    G    A        1      2        2 
   8  chr8_61621711   Sample    G    A        0      0        2 
   8  chr8_61627594     AAsi    A    G        0      0        2 
   8  chr8_61627594     AKia    A    G        0      0        2 
   8  chr8_61627594     AOna    A    G        0      0        2 
   8  chr8_61627594     ASom    A    G        1      2        2 
   8  chr8_61627594     HCab    A    G        0      0        2 
   8  chr8_61627594     HPrz    A    G        0      0        2 
   8  chr8_61627594     ZBoe    A    G        0      0        2 
   8  chr8_61627594     ZGre    A    G        0      0        2 
   8  chr8_61627594     ZHar    A    G        0      0        2 
   8  chr8_61627594   Sample    A    G        0      0        2 
   8  chr8_61630150     AAsi    T    A        0      0        2 
   8  chr8_61630150     AKia    T    A        1      2        2 
   8  chr8_61630150     AOna    T    A        0      0        2 
   8  chr8_61630150     ASom    T    A        0      0        2 
   8  chr8_61630150     HCab    T    A        0      0        2 
   8  chr8_61630150     HPrz    T    A        0      0        2 
   8  chr8_61630150     ZBoe    T    A        0      0        2 
   8  chr8_61630150     ZGre    T    A        0      0        2 
   8  chr8_61630150     ZHar    T    A        0      0        2 
   8  chr8_61630150   Sample    T    A        0      0        2 
   8  chr8_61655822     AAsi    C    G        0      0        2 
   8  chr8_61655822     AKia    C    G        0      0        2 
   8  chr8_61655822     AOna    C    G        0      0        2 
   8  chr8_61655822     ASom    C    G        0      0        2 
   8  chr8_61655822     HCab    C    G        1      2        2 
   8  chr8_61655822     HPrz    C    G        1      2        2 
   8  chr8_61655822     ZBoe    C    G        0      0        2 
   8  chr8_61655822     ZGre    C    G        0      0        2 
   8  chr8_61655822     ZHar    C    G        0      0        2 
   8  chr8_61655822   Sample    C    G        1      2        2 
   8  chr8_61657311     AAsi    A    G        0      0        2 
   8  chr8_61657311     AKia    A    G        0      0        2 
   8  chr8_61657311     AOna    A    G        0      0        2 
   8  chr8_61657311     ASom    A    G        1      2        2 
   8  chr8_61657311     HCab    A    G        0      0        2 
   8  chr8_61657311     HPrz    A    G        0      0        2 
   8  chr8_61657311     ZBoe    A    G        0      0        2 
   8  chr8_61657311     ZGre    A    G        0      0        2 
   8  chr8_61657311     ZHar    A    G        0      0        2 
   8  chr8_61657311   Sample    A    G        0      0        2 
   8  chr8_61688215     AAsi    G    A        0      0        2 
   8  chr8_61688215     AKia    G    A        0      0        2 
   8  chr8_61688215     AOna    G    A        0      0        2 
   8  chr8_61688215     ASom    G    A        0      0        2 
   8  chr8_61688215     HCab    G    A        0      0        2 
   8  chr8_61688215     HPrz    G    A        0      0        2 
   8  chr8_61688215     ZBoe    G    A      0.5      1        2 
   8  chr8_61688215     ZGre    G    A        0      0        2 
   8  chr8_61688215     ZHar    G    A        0      0        2 
   8  chr8_61688215   Sample    G    A        0      0        2 
   8  chr8_61689623     AAsi    T    C        0      0        2 
   8  chr8_61689623     AKia    T    C        0      0        2 
   8  chr8_61689623     AOna    T    C        0      0        2 
   8  chr8_61689623     ASom    T    C        0      0        2 
   8  chr8_61689623     HCab    T    C      0.5      1        2 
   8  chr8_61689623     HPrz    T    C        0      0        2 
   8  chr8_61689623     ZBoe    T    C        0      0        2 
   8  chr8_61689623     ZGre    T    C        0      0        2 
   8  chr8_61689623     ZHar    T    C        0      0        2 
   8  chr8_61689623   Sample    T    C        0      0        2 
   8  chr8_61703662     AAsi    C    T        1      2        2 
   8  chr8_61703662     AKia    C    T        0      0        2 
   8  chr8_61703662     AOna    C    T        0      0        2 
   8  chr8_61703662     ASom    C    T        1      2        2 
   8  chr8_61703662     HCab    C    T        0      0        2 
   8  chr8_61703662     HPrz    C    T        0      0        2 
   8  chr8_61703662     ZBoe    C    T        0      0        2 
   8  chr8_61703662     ZGre    C    T        0      0        2 
   8  chr8_61703662     ZHar    C    T        0      0        2 
   8  chr8_61703662   Sample    C    T        0      0        2 
   8  chr8_61721966     AAsi    A    G        0      0        2 
   8  chr8_61721966     AKia    A    G        0      0        2 
   8  chr8_61721966     AOna    A    G        0      0        2 
   8  chr8_61721966     ASom    A    G        0      0        2 
   8  chr8_61721966     HCab    A    G        0      0        2 
   8  chr8_61721966     HPrz    A    G        0      0        2 
   8  chr8_61721966     ZBoe    A    G        0      0        2 
   8  chr8_61721966     ZGre    A    G        1      2        2 
   8  chr8_61721966     ZHar    A    G        0      0        2 
   8  chr8_61721966   Sample    A    G        0      0        2 
   8  chr8_61727714     AAsi    C    G        0      0        2 
   8  chr8_61727714     AKia    C    G        0      0        2 
   8  chr8_61727714     AOna    C    G        0      0        2 
   8  chr8_61727714     ASom    C    G        0      0        2 
   8  chr8_61727714     HCab    C    G        0      0        2 
   8  chr8_61727714     HPrz    C    G        0      0        2 
   8  chr8_61727714     ZBoe    C    G      0.5      1        2 
   8  chr8_61727714     ZGre    C    G        0      0        2 
   8  chr8_61727714     ZHar    C    G        0      0        2 
   8  chr8_61727714   Sample    C    G        0      0        2 
   8  chr8_61732358     AAsi    C    T        0      0        2 
   8  chr8_61732358     AKia    C    T        0      0        2 
   8  chr8_61732358     AOna    C    T        0      0        2 
   8  chr8_61732358     ASom    C    T        0      0        2 
   8  chr8_61732358     HCab    C    T        1      2        2 
   8  chr8_61732358     HPrz    C    T        1      2        2 
   8  chr8_61732358     ZBoe    C    T        0      0        2 
   8  chr8_61732358     ZGre    C    T        0      0        2 
   8  chr8_61732358     ZHar    C    T        0      0        2 
   8  chr8_61732358   Sample    C    T        1      2        2 
   8  chr8_61734077     AAsi    A    T        0      0        2 
   8  chr8_61734077     AKia    A    T        0      0        2 
   8  chr8_61734077     AOna    A    T        0      0        2 
   8  chr8_61734077     ASom    A    T        0      0        2 
   8  chr8_61734077     HCab    A    T        1      2        2 
   8  chr8_61734077     HPrz    A    T        1      2        2 
   8  chr8_61734077     ZBoe    A    T        0      0        2 
   8  chr8_61734077     ZGre    A    T        0      0        2 
   8  chr8_61734077     ZHar    A    T        0      0        2 
   8  chr8_61734077   Sample    A    T        1      2        2 
   8  chr8_61735056     AAsi    T    C        1      2        2 
   8  chr8_61735056     AKia    T    C        1      2        2 
   8  chr8_61735056     AOna    T    C        0      0        2 
   8  chr8_61735056     ASom    T    C        1      2        2 
   8  chr8_61735056     HCab    T    C        0      0        2 
   8  chr8_61735056     HPrz    T    C        0      0        2 
   8  chr8_61735056     ZBoe    T    C        0      0        2 
   8  chr8_61735056     ZGre    T    C        0      0        2 
   8  chr8_61735056     ZHar    T    C        0      0        2 
   8  chr8_61735056   Sample    T    C        0      0        2 
   8  chr8_61742844     AAsi    A    G        0      0        2 
   8  chr8_61742844     AKia    A    G        0      0        2 
   8  chr8_61742844     AOna    A    G        0      0        2 
   8  chr8_61742844     ASom    A    G        0      0        2 
   8  chr8_61742844     HCab    A    G        1      2        2 
   8  chr8_61742844     HPrz    A    G        1      2        2 
   8  chr8_61742844     ZBoe    A    G        0      0        2 
   8  chr8_61742844     ZGre    A    G        0      0        2 
   8  chr8_61742844     ZHar    A    G        0      0        2 
   8  chr8_61742844   Sample    A    G        1      2        2 
   8  chr8_61743195     AAsi    A    G        0      0        2 
   8  chr8_61743195     AKia    A    G        0      0        2 
   8  chr8_61743195     AOna    A    G        1      2        2 
   8  chr8_61743195     ASom    A    G        0      0        2 
   8  chr8_61743195     HCab    A    G        0      0        2 
   8  chr8_61743195     HPrz    A    G        0      0        2 
   8  chr8_61743195     ZBoe    A    G        0      0        2 
   8  chr8_61743195     ZGre    A    G        0      0        2 
   8  chr8_61743195     ZHar    A    G        0      0        2 
   8  chr8_61743195   Sample    A    G        0      0        2 
   8  chr8_61754050     AAsi    G    C        0      0        2 
   8  chr8_61754050     AKia    G    C        0      0        2 
   8  chr8_61754050     AOna    G    C        0      0        2 
   8  chr8_61754050     ASom    G    C        0      0        2 
   8  chr8_61754050     HCab    G    C      0.5      1        2 
   8  chr8_61754050     HPrz    G    C        0      0        2 
   8  chr8_61754050     ZBoe    G    C        0      0        2 
   8  chr8_61754050     ZGre    G    C        0      0        2 
   8  chr8_61754050     ZHar    G    C        0      0        2 
   8  chr8_61754050   Sample    G    C        0      0        2 
   8  chr8_61754508     AAsi    A    G        0      0        2 
   8  chr8_61754508     AKia    A    G        0      0        2 
   8  chr8_61754508     AOna    A    G        0      0        2 
   8  chr8_61754508     ASom    A    G        0      0        2 
   8  chr8_61754508     HCab    A    G      0.5      1        2 
   8  chr8_61754508     HPrz    A    G        0      0        2 
   8  chr8_61754508     ZBoe    A    G        0      0        2 
   8  chr8_61754508     ZGre    A    G        0      0        2 
   8  chr8_61754508     ZHar    A    G        0      0        2 
   8  chr8_61754508   Sample    A    G        0      0        2 
   8  chr8_61760702     AAsi    G    A        0      0        2 
   8  chr8_61760702     AKia    G    A        0      0        2 
   8  chr8_61760702     AOna    G    A        0      0        2 
   8  chr8_61760702     ASom    G    A        0      0        2 
   8  chr8_61760702     HCab    G    A        0      0        2 
   8  chr8_61760702     HPrz    G    A        0      0        2 
   8  chr8_61760702     ZBoe    G    A      0.5      1        2 
   8  chr8_61760702     ZGre    G    A        0      0        2 
   8  chr8_61760702     ZHar    G    A        0      0        2 
   8  chr8_61760702   Sample    G    A        0      0        2 
   8  chr8_61761217     AAsi    A    G        0      0        2 
   8  chr8_61761217     AKia    A    G        0      0        2 
   8  chr8_61761217     AOna    A    G        1      2        2 
   8  chr8_61761217     ASom    A    G        0      0        2 
   8  chr8_61761217     HCab    A    G        0      0        2 
   8  chr8_61761217     HPrz    A    G        0      0        2 
   8  chr8_61761217     ZBoe    A    G        0      0        2 
   8  chr8_61761217     ZGre    A    G        0      0        2 
   8  chr8_61761217     ZHar    A    G        0      0        2 
   8  chr8_61761217   Sample    A    G        0      0        2 
   8  chr8_61762406     AAsi    A    G        0      0        2 
   8  chr8_61762406     AKia    A    G        0      0        2 
   8  chr8_61762406     AOna    A    G        0      0        2 
   8  chr8_61762406     ASom    A    G        0      0        2 
   8  chr8_61762406     HCab    A    G        0      0        2 
   8  chr8_61762406     HPrz    A    G        0      0        2 
   8  chr8_61762406     ZBoe    A    G        0      0        2 
   8  chr8_61762406     ZGre    A    G      0.5      1        2 
   8  chr8_61762406     ZHar    A    G        0      0        2 
   8  chr8_61762406   Sample    A    G        0      0        2 
   8  chr8_61773333     AAsi    T    A        0      0        2 
   8  chr8_61773333     AKia    T    A        0      0        2 
   8  chr8_61773333     AOna    T    A        0      0        2 
   8  chr8_61773333     ASom    T    A        1      2        2 
   8  chr8_61773333     HCab    T    A        0      0        2 
   8  chr8_61773333     HPrz    T    A        0      0        2 
   8  chr8_61773333     ZBoe    T    A        0      0        2 
   8  chr8_61773333     ZGre    T    A        0      0        2 
   8  chr8_61773333     ZHar    T    A        0      0        2 
   8  chr8_61773333   Sample    T    A        0      0        2 
   8  chr8_61797532     AAsi    C    G        0      0        2 
   8  chr8_61797532     AKia    C    G        0      0        2 
   8  chr8_61797532     AOna    C    G        0      0        2 
   8  chr8_61797532     ASom    C    G        0      0        2 
   8  chr8_61797532     HCab    C    G        1      2        2 
   8  chr8_61797532     HPrz    C    G        1      2        2 
   8  chr8_61797532     ZBoe    C    G        0      0        2 
   8  chr8_61797532     ZGre    C    G        0      0        2 
   8  chr8_61797532     ZHar    C    G        0      0        2 
   8  chr8_61797532   Sample    C    G        1      2        2 
   8  chr8_61805137     AAsi    T    C      0.5      1        2 
   8  chr8_61805137     AKia    T    C        0      0        2 
   8  chr8_61805137     AOna    T    C        0      0        2 
   8  chr8_61805137     ASom    T    C        0      0        2 
   8  chr8_61805137     HCab    T    C        0      0        2 
   8  chr8_61805137     HPrz    T    C        0      0        2 
   8  chr8_61805137     ZBoe    T    C        0      0        2 
   8  chr8_61805137     ZGre    T    C        0      0        2 
   8  chr8_61805137     ZHar    T    C        0      0        2 
   8  chr8_61805137   Sample    T    C        0      0        2 
   8  chr8_61805873     AAsi    T    C        0      0        2 
   8  chr8_61805873     AKia    T    C        0      0        2 
   8  chr8_61805873     AOna    T    C        0      0        2 
   8  chr8_61805873     ASom    T    C        0      0        2 
   8  chr8_61805873     HCab    T    C        0      0        2 
   8  chr8_61805873     HPrz    T    C        0      0        2 
   8  chr8_61805873     ZBoe    T    C      0.5      1        2 
   8  chr8_61805873     ZGre    T    C        0      0        2 
   8  chr8_61805873     ZHar    T    C        0      0        2 
   8  chr8_61805873   Sample    T    C        0      0        2 
   8  chr8_61807264     AAsi    A    G        0      0        2 
   8  chr8_61807264     AKia    A    G        0      0        2 
   8  chr8_61807264     AOna    A    G        0      0        2 
   8  chr8_61807264     ASom    A    G        0      0        2 
   8  chr8_61807264     HCab    A    G        1      2        2 
   8  chr8_61807264     HPrz    A    G        1      2        2 
   8  chr8_61807264     ZBoe    A    G        0      0        2 
   8  chr8_61807264     ZGre    A    G        0      0        2 
   8  chr8_61807264     ZHar    A    G        0      0        2 
   8  chr8_61807264   Sample    A    G        1      2        2 
   8  chr8_61810803     AAsi    T    C        0      0        2 
   8  chr8_61810803     AKia    T    C        1      2        2 
   8  chr8_61810803     AOna    T    C        0      0        2 
   8  chr8_61810803     ASom    T    C        0      0        2 
   8  chr8_61810803     HCab    T    C        0      0        2 
   8  chr8_61810803     HPrz    T    C        0      0        2 
   8  chr8_61810803     ZBoe    T    C        0      0        2 
   8  chr8_61810803     ZGre    T    C        0      0        2 
   8  chr8_61810803     ZHar    T    C        0      0        2 
   8  chr8_61810803   Sample    T    C        0      0        2 
   8  chr8_61811280     AAsi    T    G        0      0        2 
   8  chr8_61811280     AKia    T    G        0      0        2 
   8  chr8_61811280     AOna    T    G        0      0        2 
   8  chr8_61811280     ASom    T    G        0      0        2 
   8  chr8_61811280     HCab    T    G        1      2        2 
   8  chr8_61811280     HPrz    T    G        1      2        2 
   8  chr8_61811280     ZBoe    T    G        0      0        2 
   8  chr8_61811280     ZGre    T    G        0      0        2 
   8  chr8_61811280     ZHar    T    G        0      0        2 
   8  chr8_61811280   Sample    T    G        1      2        2 
   8  chr8_61811917     AAsi    C    T        0      0        2 
   8  chr8_61811917     AKia    C    T        0      0        2 
   8  chr8_61811917     AOna    C    T        0      0        2 
   8  chr8_61811917     ASom    C    T        0      0        2 
   8  chr8_61811917     HCab    C    T        1      2        2 
   8  chr8_61811917     HPrz    C    T        1      2        2 
   8  chr8_61811917     ZBoe    C    T        0      0        2 
   8  chr8_61811917     ZGre    C    T        0      0        2 
   8  chr8_61811917     ZHar    C    T        0      0        2 
   8  chr8_61811917   Sample    C    T        1      2        2 
   8  chr8_61811934     AAsi    A    C        0      0        2 
   8  chr8_61811934     AKia    A    C        0      0        2 
   8  chr8_61811934     AOna    A    C        0      0        2 
   8  chr8_61811934     ASom    A    C        0      0        2 
   8  chr8_61811934     HCab    A    C      0.5      1        2 
   8  chr8_61811934     HPrz    A    C        0      0        2 
   8  chr8_61811934     ZBoe    A    C        0      0        2 
   8  chr8_61811934     ZGre    A    C        0      0        2 
   8  chr8_61811934     ZHar    A    C        0      0        2 
   8  chr8_61811934   Sample    A    C        0      0        2 
   8  chr8_61815562     AAsi    G    A        0      0        2 
   8  chr8_61815562     AKia    G    A        0      0        2 
   8  chr8_61815562     AOna    G    A        0      0        2 
   8  chr8_61815562     ASom    G    A        0      0        2 
   8  chr8_61815562     HCab    G    A        1      2        2 
   8  chr8_61815562     HPrz    G    A        1      2        2 
   8  chr8_61815562     ZBoe    G    A        0      0        2 
   8  chr8_61815562     ZGre    G    A        0      0        2 
   8  chr8_61815562     ZHar    G    A        0      0        2 
   8  chr8_61815562   Sample    G    A        1      2        2 
   8  chr8_61815610     AAsi    A    G        0      0        2 
   8  chr8_61815610     AKia    A    G        0      0        2 
   8  chr8_61815610     AOna    A    G        0      0        2 
   8  chr8_61815610     ASom    A    G        0      0        2 
   8  chr8_61815610     HCab    A    G        1      2        2 
   8  chr8_61815610     HPrz    A    G        1      2        2 
   8  chr8_61815610     ZBoe    A    G        0      0        2 
   8  chr8_61815610     ZGre    A    G        0      0        2 
   8  chr8_61815610     ZHar    A    G        0      0        2 
   8  chr8_61815610   Sample    A    G        1      2        2 
   8  chr8_61818111     AAsi    G    A        0      0        2 
   8  chr8_61818111     AKia    G    A        1      2        2 
   8  chr8_61818111     AOna    G    A        1      2        2 
   8  chr8_61818111     ASom    G    A        0      0        2 
   8  chr8_61818111     HCab    G    A      0.5      1        2 
   8  chr8_61818111     HPrz    G    A        1      2        2 
   8  chr8_61818111     ZBoe    G    A        0      0        2 
   8  chr8_61818111     ZGre    G    A        0      0        2 
   8  chr8_61818111     ZHar    G    A        0      0        2 
   8  chr8_61818111   Sample    G    A        1      2        2 
   8  chr8_61819557     AAsi    A    G        0      0        2 
   8  chr8_61819557     AKia    A    G        0      0        2 
   8  chr8_61819557     AOna    A    G        0      0        2 
   8  chr8_61819557     ASom    A    G        0      0        2 
   8  chr8_61819557     HCab    A    G        1      2        2 
   8  chr8_61819557     HPrz    A    G        1      2        2 
   8  chr8_61819557     ZBoe    A    G        0      0        2 
   8  chr8_61819557     ZGre    A    G        0      0        2 
   8  chr8_61819557     ZHar    A    G        0      0        2 
   8  chr8_61819557   Sample    A    G        1      2        2 
   8  chr8_61820244     AAsi    T    C        0      0        2 
   8  chr8_61820244     AKia    T    C        0      0        2 
   8  chr8_61820244     AOna    T    C        0      0        2 
   8  chr8_61820244     ASom    T    C        0      0        2 
   8  chr8_61820244     HCab    T    C        0      0        2 
   8  chr8_61820244     HPrz    T    C        0      0        2 
   8  chr8_61820244     ZBoe    T    C      0.5      1        2 
   8  chr8_61820244     ZGre    T    C        0      0        2 
   8  chr8_61820244     ZHar    T    C        0      0        2 
   8  chr8_61820244   Sample    T    C        0      0        2 
   8  chr8_61820811     AAsi    T    G        1      2        2 
   8  chr8_61820811     AKia    T    G        0      0        2 
   8  chr8_61820811     AOna    T    G        0      0        2 
   8  chr8_61820811     ASom    T    G        1      2        2 
   8  chr8_61820811     HCab    T    G        0      0        2 
   8  chr8_61820811     HPrz    T    G        0      0        2 
   8  chr8_61820811     ZBoe    T    G        1      2        2 
   8  chr8_61820811     ZGre    T    G        1      2        2 
   8  chr8_61820811     ZHar    T    G        1      2        2 
   8  chr8_61820811   Sample    T    G        0      0        2 
   8  chr8_61821378     AAsi    T    C        0      0        2 
   8  chr8_61821378     AKia    T    C        0      0        2 
   8  chr8_61821378     AOna    T    C        0      0        2 
   8  chr8_61821378     ASom    T    C        0      0        2 
   8  chr8_61821378     HCab    T    C        0      0        2 
   8  chr8_61821378     HPrz    T    C        0      0        2 
   8  chr8_61821378     ZBoe    T    C        0      0        2 
   8  chr8_61821378     ZGre    T    C        0      0        2 
   8  chr8_61821378     ZHar    T    C        1      2        2 
   8  chr8_61821378   Sample    T    C        0      0        2 
   8  chr8_61821719     AAsi    T    C        1      2        2 
   8  chr8_61821719     AKia    T    C        0      0        2 
   8  chr8_61821719     AOna    T    C        0      0        2 
   8  chr8_61821719     ASom    T    C        1      2        2 
   8  chr8_61821719     HCab    T    C        0      0        2 
   8  chr8_61821719     HPrz    T    C        0      0        2 
   8  chr8_61821719     ZBoe    T    C        1      2        2 
   8  chr8_61821719     ZGre    T    C        1      2        2 
   8  chr8_61821719     ZHar    T    C        1      2        2 
   8  chr8_61821719   Sample    T    C        0      0        2 
   8  chr8_61826690     AAsi    G    A        1      2        2 
   8  chr8_61826690     AKia    G    A        0      0        2 
   8  chr8_61826690     AOna    G    A        0      0        2 
   8  chr8_61826690     ASom    G    A        1      2        2 
   8  chr8_61826690     HCab    G    A        0      0        2 
   8  chr8_61826690     HPrz    G    A        0      0        2 
   8  chr8_61826690     ZBoe    G    A        1      2        2 
   8  chr8_61826690     ZGre    G    A        1      2        2 
   8  chr8_61826690     ZHar    G    A        1      2        2 
   8  chr8_61826690   Sample    G    A        0      0        2 
   8  chr8_61827183     AAsi    A    G        0      0        2 
   8  chr8_61827183     AKia    A    G        0      0        2 
   8  chr8_61827183     AOna    A    G        0      0        2 
   8  chr8_61827183     ASom    A    G        0      0        2 
   8  chr8_61827183     HCab    A    G        0      0        2 
   8  chr8_61827183     HPrz    A    G        0      0        2 
   8  chr8_61827183     ZBoe    A    G        1      2        2 
   8  chr8_61827183     ZGre    A    G        0      0        2 
   8  chr8_61827183     ZHar    A    G        0      0        2 
   8  chr8_61827183   Sample    A    G        0      0        2 
   8  chr8_61845257     AAsi    G    A        0      0        2 
   8  chr8_61845257     AKia    G    A        0      0        2 
   8  chr8_61845257     AOna    G    A        0      0        2 
   8  chr8_61845257     ASom    G    A        0      0        2 
   8  chr8_61845257     HCab    G    A        1      2        2 
   8  chr8_61845257     HPrz    G    A        1      2        2 
   8  chr8_61845257     ZBoe    G    A        0      0        2 
   8  chr8_61845257     ZGre    G    A        0      0        2 
   8  chr8_61845257     ZHar    G    A        0      0        2 
   8  chr8_61845257   Sample    G    A        1      2        2 
   8  chr8_61850465     AAsi    T    G        0      0        2 
   8  chr8_61850465     AKia    T    G        0      0        2 
   8  chr8_61850465     AOna    T    G        0      0        2 
   8  chr8_61850465     ASom    T    G        0      0        2 
   8  chr8_61850465     HCab    T    G        1      2        2 
   8  chr8_61850465     HPrz    T    G        1      2        2 
   8  chr8_61850465     ZBoe    T    G        0      0        2 
   8  chr8_61850465     ZGre    T    G        0      0        2 
   8  chr8_61850465     ZHar    T    G        0      0        2 
   8  chr8_61850465   Sample    T    G        1      2        2 
   8  chr8_61863799     AAsi    T    C        0      0        2 
   8  chr8_61863799     AKia    T    C        1      2        2 
   8  chr8_61863799     AOna    T    C        0      0        2 
   8  chr8_61863799     ASom    T    C        0      0        2 
   8  chr8_61863799     HCab    T    C        0      0        2 
   8  chr8_61863799     HPrz    T    C        0      0        2 
   8  chr8_61863799     ZBoe    T    C        0      0        2 
   8  chr8_61863799     ZGre    T    C        0      0        2 
   8  chr8_61863799     ZHar    T    C        0      0        2 
   8  chr8_61863799   Sample    T    C        0      0        2 
   8  chr8_61873274     AAsi    G    T        0      0        2 
   8  chr8_61873274     AKia    G    T      0.5      1        2 
   8  chr8_61873274     AOna    G    T        0      0        2 
   8  chr8_61873274     ASom    G    T        0      0        2 
   8  chr8_61873274     HCab    G    T        0      0        2 
   8  chr8_61873274     HPrz    G    T        0      0        2 
   8  chr8_61873274     ZBoe    G    T        0      0        2 
   8  chr8_61873274     ZGre    G    T        0      0        2 
   8  chr8_61873274     ZHar    G    T        0      0        2 
   8  chr8_61873274   Sample    G    T        0      0        2 
   8  chr8_61876856     AAsi    T    C        0      0        2 
   8  chr8_61876856     AKia    T    C      0.5      1        2 
   8  chr8_61876856     AOna    T    C        0      0        2 
   8  chr8_61876856     ASom    T    C        0      0        2 
   8  chr8_61876856     HCab    T    C        0      0        2 
   8  chr8_61876856     HPrz    T    C        0      0        2 
   8  chr8_61876856     ZBoe    T    C        0      0        2 
   8  chr8_61876856     ZGre    T    C        0      0        2 
   8  chr8_61876856     ZHar    T    C        0      0        2 
   8  chr8_61876856   Sample    T    C        0      0        2 
   8  chr8_61881295     AAsi    T    C        1      2        2 
   8  chr8_61881295     AKia    T    C        0      0        2 
   8  chr8_61881295     AOna    T    C        0      0        2 
   8  chr8_61881295     ASom    T    C        0      0        2 
   8  chr8_61881295     HCab    T    C        0      0        2 
   8  chr8_61881295     HPrz    T    C        0      0        2 
   8  chr8_61881295     ZBoe    T    C        0      0        2 
   8  chr8_61881295     ZGre    T    C        0      0        2 
   8  chr8_61881295     ZHar    T    C        0      0        2 
   8  chr8_61881295   Sample    T    C        0      0        2 
   8  chr8_61895466     AAsi    T    A        0      0        2 
   8  chr8_61895466     AKia    T    A        0      0        2 
   8  chr8_61895466     AOna    T    A        0      0        2 
   8  chr8_61895466     ASom    T    A        1      2        2 
   8  chr8_61895466     HCab    T    A        0      0        2 
   8  chr8_61895466     HPrz    T    A        0      0        2 
   8  chr8_61895466     ZBoe    T    A        0      0        2 
   8  chr8_61895466     ZGre    T    A        0      0        2 
   8  chr8_61895466     ZHar    T    A        0      0        2 
   8  chr8_61895466   Sample    T    A        0      0        2 
   8  chr8_61895802     AAsi    A    T        0      0        2 
   8  chr8_61895802     AKia    A    T        0      0        2 
   8  chr8_61895802     AOna    A    T        0      0        2 
   8  chr8_61895802     ASom    A    T        0      0        2 
   8  chr8_61895802     HCab    A    T        0      0        2 
   8  chr8_61895802     HPrz    A    T        0      0        2 
   8  chr8_61895802     ZBoe    A    T        0      0        2 
   8  chr8_61895802     ZGre    A    T        0      0        2 
   8  chr8_61895802     ZHar    A    T      0.5      1        2 
   8  chr8_61895802   Sample    A    T        0      0        2 
   8  chr8_61907267     AAsi    T    C        0      0        2 
   8  chr8_61907267     AKia    T    C        0      0        2 
   8  chr8_61907267     AOna    T    C        0      0        2 
   8  chr8_61907267     ASom    T    C        0      0        2 
   8  chr8_61907267     HCab    T    C        1      2        2 
   8  chr8_61907267     HPrz    T    C        1      2        2 
   8  chr8_61907267     ZBoe    T    C        0      0        2 
   8  chr8_61907267     ZGre    T    C        0      0        2 
   8  chr8_61907267     ZHar    T    C        0      0        2 
   8  chr8_61907267   Sample    T    C        1      2        2 
   8  chr8_61923119     AAsi    C    G        0      0        2 
   8  chr8_61923119     AKia    C    G        0      0        2 
   8  chr8_61923119     AOna    C    G      0.5      1        2 
   8  chr8_61923119     ASom    C    G        0      0        2 
   8  chr8_61923119     HCab    C    G        0      0        2 
   8  chr8_61923119     HPrz    C    G        0      0        2 
   8  chr8_61923119     ZBoe    C    G        0      0        2 
   8  chr8_61923119     ZGre    C    G        0      0        2 
   8  chr8_61923119     ZHar    C    G        0      0        2 
   8  chr8_61923119   Sample    C    G        0      0        2 
   8  chr8_61928474     AAsi    C    T        0      0        2 
   8  chr8_61928474     AKia    C    T        0      0        2 
   8  chr8_61928474     AOna    C    T        0      0        2 
   8  chr8_61928474     ASom    C    T        0      0        2 
   8  chr8_61928474     HCab    C    T        0      0        2 
   8  chr8_61928474     HPrz    C    T        0      0        2 
   8  chr8_61928474     ZBoe    C    T        0      0        2 
   8  chr8_61928474     ZGre    C    T        0      0        2 
   8  chr8_61928474     ZHar    C    T      0.5      1        2 
   8  chr8_61928474   Sample    C    T        0      0        2 
   8  chr8_61932831     AAsi    G    A        0      0        2 
   8  chr8_61932831     AKia    G    A        1      2        2 
   8  chr8_61932831     AOna    G    A        0      0        2 
   8  chr8_61932831     ASom    G    A        0      0        2 
   8  chr8_61932831     HCab    G    A        0      0        2 
   8  chr8_61932831     HPrz    G    A        0      0        2 
   8  chr8_61932831     ZBoe    G    A        0      0        2 
   8  chr8_61932831     ZGre    G    A        0      0        2 
   8  chr8_61932831     ZHar    G    A        0      0        2 
   8  chr8_61932831   Sample    G    A        0      0        2 
   8  chr8_61937355     AAsi    T    C        1      2        2 
   8  chr8_61937355     AKia    T    C        0      0        2 
   8  chr8_61937355     AOna    T    C        0      0        2 
   8  chr8_61937355     ASom    T    C        1      2        2 
   8  chr8_61937355     HCab    T    C        0      0        2 
   8  chr8_61937355     HPrz    T    C        0      0        2 
   8  chr8_61937355     ZBoe    T    C        0      0        2 
   8  chr8_61937355     ZGre    T    C        0      0        2 
   8  chr8_61937355     ZHar    T    C        1      2        2 
   8  chr8_61937355   Sample    T    C        0      0        2 
   8  chr8_61937743     AAsi    C    A        0      0        2 
   8  chr8_61937743     AKia    C    A        0      0        2 
   8  chr8_61937743     AOna    C    A        0      0        2 
   8  chr8_61937743     ASom    C    A        0      0        2 
   8  chr8_61937743     HCab    C    A      0.5      1        2 
   8  chr8_61937743     HPrz    C    A        0      0        2 
   8  chr8_61937743     ZBoe    C    A        0      0        2 
   8  chr8_61937743     ZGre    C    A        0      0        2 
   8  chr8_61937743     ZHar    C    A        0      0        2 
   8  chr8_61937743   Sample    C    A        0      0        2 
   8  chr8_61942341     AAsi    G    A        0      0        2 
   8  chr8_61942341     AKia    G    A        0      0        2 
   8  chr8_61942341     AOna    G    A        0      0        2 
   8  chr8_61942341     ASom    G    A        0      0        2 
   8  chr8_61942341     HCab    G    A        0      0        2 
   8  chr8_61942341     HPrz    G    A        0      0        2 
   8  chr8_61942341     ZBoe    G    A      0.5      1        2 
   8  chr8_61942341     ZGre    G    A        0      0        2 
   8  chr8_61942341     ZHar    G    A        0      0        2 
   8  chr8_61942341   Sample    G    A        0      0        2 
   8  chr8_61943432     AAsi    T    C        0      0        2 
   8  chr8_61943432     AKia    T    C        0      0        2 
   8  chr8_61943432     AOna    T    C        0      0        2 
   8  chr8_61943432     ASom    T    C        0      0        2 
   8  chr8_61943432     HCab    T    C        0      0        2 
   8  chr8_61943432     HPrz    T    C        0      0        2 
   8  chr8_61943432     ZBoe    T    C      0.5      1        2 
   8  chr8_61943432     ZGre    T    C        0      0        2 
   8  chr8_61943432     ZHar    T    C        0      0        2 
   8  chr8_61943432   Sample    T    C        0      0        2 
   8  chr8_61955165     AAsi    C    G        0      0        2 
   8  chr8_61955165     AKia    C    G        0      0        2 
   8  chr8_61955165     AOna    C    G        0      0        2 
   8  chr8_61955165     ASom    C    G        0      0        2 
   8  chr8_61955165     HCab    C    G        0      0        2 
   8  chr8_61955165     HPrz    C    G        0      0        2 
   8  chr8_61955165     ZBoe    C    G        1      2        2 
   8  chr8_61955165     ZGre    C    G        0      0        2 
   8  chr8_61955165     ZHar    C    G        0      0        2 
   8  chr8_61955165   Sample    C    G        0      0        2 
   8  chr8_61961501     AAsi    C    T        0      0        2 
   8  chr8_61961501     AKia    C    T        0      0        2 
   8  chr8_61961501     AOna    C    T        0      0        2 
   8  chr8_61961501     ASom    C    T        0      0        2 
   8  chr8_61961501     HCab    C    T      0.5      1        2 
   8  chr8_61961501     HPrz    C    T        0      0        2 
   8  chr8_61961501     ZBoe    C    T        0      0        2 
   8  chr8_61961501     ZGre    C    T        0      0        2 
   8  chr8_61961501     ZHar    C    T        0      0        2 
   8  chr8_61961501   Sample    C    T        0      0        2 
   8  chr8_61965789     AAsi    G    A        0      0        2 
   8  chr8_61965789     AKia    G    A        0      0        2 
   8  chr8_61965789     AOna    G    A        0      0        2 
   8  chr8_61965789     ASom    G    A        0      0        2 
   8  chr8_61965789     HCab    G    A        1      2        2 
   8  chr8_61965789     HPrz    G    A        1      2        2 
   8  chr8_61965789     ZBoe    G    A        0      0        2 
   8  chr8_61965789     ZGre    G    A        0      0        2 
   8  chr8_61965789     ZHar    G    A        0      0        2 
   8  chr8_61965789   Sample    G    A        1      2        2 
   8  chr8_61967000     AAsi    T    C        0      0        2 
   8  chr8_61967000     AKia    T    C        0      0        2 
   8  chr8_61967000     AOna    T    C        0      0        2 
   8  chr8_61967000     ASom    T    C        0      0        2 
   8  chr8_61967000     HCab    T    C      0.5      1        2 
   8  chr8_61967000     HPrz    T    C        0      0        2 
   8  chr8_61967000     ZBoe    T    C        0      0        2 
   8  chr8_61967000     ZGre    T    C        0      0        2 
   8  chr8_61967000     ZHar    T    C        0      0        2 
   8  chr8_61967000   Sample    T    C        0      0        2 
   8  chr8_61967389     AAsi    C    G        0      0        2 
   8  chr8_61967389     AKia    C    G        0      0        2 
   8  chr8_61967389     AOna    C    G        0      0        2 
   8  chr8_61967389     ASom    C    G        0      0        2 
   8  chr8_61967389     HCab    C    G      0.5      1        2 
   8  chr8_61967389     HPrz    C    G        0      0        2 
   8  chr8_61967389     ZBoe    C    G        0      0        2 
   8  chr8_61967389     ZGre    C    G        0      0        2 
   8  chr8_61967389     ZHar    C    G        0      0        2 
   8  chr8_61967389   Sample    C    G        0      0        2 
   8  chr8_61968883     AAsi    G    A        0      0        2 
   8  chr8_61968883     AKia    G    A        0      0        2 
   8  chr8_61968883     AOna    G    A        0      0        2 
   8  chr8_61968883     ASom    G    A        0      0        2 
   8  chr8_61968883     HCab    G    A        1      2        2 
   8  chr8_61968883     HPrz    G    A        1      2        2 
   8  chr8_61968883     ZBoe    G    A        0      0        2 
   8  chr8_61968883     ZGre    G    A        0      0        2 
   8  chr8_61968883     ZHar    G    A        0      0        2 
   8  chr8_61968883   Sample    G    A        1      2        2 
   8  chr8_61972930     AAsi    T    C        0      0        2 
   8  chr8_61972930     AKia    T    C        0      0        2 
   8  chr8_61972930     AOna    T    C      0.5      1        2 
   8  chr8_61972930     ASom    T    C        0      0        2 
   8  chr8_61972930     HCab    T    C        0      0        2 
   8  chr8_61972930     HPrz    T    C        0      0        2 
   8  chr8_61972930     ZBoe    T    C        0      0        2 
   8  chr8_61972930     ZGre    T    C        0      0        2 
   8  chr8_61972930     ZHar    T    C        0      0        2 
   8  chr8_61972930   Sample    T    C        0      0        2 
   8  chr8_61973091     AAsi    C    T        0      0        2 
   8  chr8_61973091     AKia    C    T        0      0        2 
   8  chr8_61973091     AOna    C    T        0      0        2 
   8  chr8_61973091     ASom    C    T        0      0        2 
   8  chr8_61973091     HCab    C    T        0      0        2 
   8  chr8_61973091     HPrz    C    T        0      0        2 
   8  chr8_61973091     ZBoe    C    T        0      0        2 
   8  chr8_61973091     ZGre    C    T        0      0        2 
   8  chr8_61973091     ZHar    C    T        1      2        2 
   8  chr8_61973091   Sample    C    T        0      0        2 
   8  chr8_61973337     AAsi    T    A        0      0        2 
   8  chr8_61973337     AKia    T    A        0      0        2 
   8  chr8_61973337     AOna    T    A        0      0        2 
   8  chr8_61973337     ASom    T    A      0.5      1        2 
   8  chr8_61973337     HCab    T    A        0      0        2 
   8  chr8_61973337     HPrz    T    A        0      0        2 
   8  chr8_61973337     ZBoe    T    A        0      0        2 
   8  chr8_61973337     ZGre    T    A        0      0        2 
   8  chr8_61973337     ZHar    T    A        0      0        2 
   8  chr8_61973337   Sample    T    A        0      0        2 
   8  chr8_61974644     AAsi    C    A        0      0        2 
   8  chr8_61974644     AKia    C    A        0      0        2 
   8  chr8_61974644     AOna    C    A        0      0        2 
   8  chr8_61974644     ASom    C    A        0      0        2 
   8  chr8_61974644     HCab    C    A        1      2        2 
   8  chr8_61974644     HPrz    C    A        1      2        2 
   8  chr8_61974644     ZBoe    C    A        0      0        2 
   8  chr8_61974644     ZGre    C    A        0      0        2 
   8  chr8_61974644     ZHar    C    A        0      0        2 
   8  chr8_61974644   Sample    C    A        1      2        2 
   8  chr8_61977271     AAsi    A    G        0      0        2 
   8  chr8_61977271     AKia    A    G        0      0        2 
   8  chr8_61977271     AOna    A    G        0      0        2 
   8  chr8_61977271     ASom    A    G        0      0        2 
   8  chr8_61977271     HCab    A    G      0.5      1        2 
   8  chr8_61977271     HPrz    A    G        1      2        2 
   8  chr8_61977271     ZBoe    A    G        0      0        2 
   8  chr8_61977271     ZGre    A    G        0      0        2 
   8  chr8_61977271     ZHar    A    G        0      0        2 
   8  chr8_61977271   Sample    A    G        0      0        2 
   8  chr8_61980487     AAsi    A    G        0      0        2 
   8  chr8_61980487     AKia    A    G        0      0        2 
   8  chr8_61980487     AOna    A    G        0      0        2 
   8  chr8_61980487     ASom    A    G        1      2        2 
   8  chr8_61980487     HCab    A    G        0      0        2 
   8  chr8_61980487     HPrz    A    G        0      0        2 
   8  chr8_61980487     ZBoe    A    G        0      0        2 
   8  chr8_61980487     ZGre    A    G        0      0        2 
   8  chr8_61980487     ZHar    A    G        0      0        2 
   8  chr8_61980487   Sample    A    G        0      0        2 
   8  chr8_61990598     AAsi    C    A        0      0        2 
   8  chr8_61990598     AKia    C    A        0      0        2 
   8  chr8_61990598     AOna    C    A        0      0        2 
   8  chr8_61990598     ASom    C    A        0      0        2 
   8  chr8_61990598     HCab    C    A        0      0        2 
   8  chr8_61990598     HPrz    C    A        0      0        2 
   8  chr8_61990598     ZBoe    C    A      0.5      1        2 
   8  chr8_61990598     ZGre    C    A        0      0        2 
   8  chr8_61990598     ZHar    C    A        0      0        2 
   8  chr8_61990598   Sample    C    A        0      0        2 
   8  chr8_61993573     AAsi    G    C        0      0        2 
   8  chr8_61993573     AKia    G    C        0      0        2 
   8  chr8_61993573     AOna    G    C        0      0        2 
   8  chr8_61993573     ASom    G    C        0      0        2 
   8  chr8_61993573     HCab    G    C      0.5      1        2 
   8  chr8_61993573     HPrz    G    C        0      0        2 
   8  chr8_61993573     ZBoe    G    C        0      0        2 
   8  chr8_61993573     ZGre    G    C        0      0        2 
   8  chr8_61993573     ZHar    G    C        0      0        2 
   8  chr8_61993573   Sample    G    C        0      0        2 
   8  chr8_61999630     AAsi    A    T        0      0        2 
   8  chr8_61999630     AKia    A    T        0      0        2 
   8  chr8_61999630     AOna    A    T        0      0        2 
   8  chr8_61999630     ASom    A    T        0      0        2 
   8  chr8_61999630     HCab    A    T        0      0        2 
   8  chr8_61999630     HPrz    A    T        0      0        2 
   8  chr8_61999630     ZBoe    A    T        0      0        2 
   8  chr8_61999630     ZGre    A    T        0      0        2 
   8  chr8_61999630     ZHar    A    T        1      2        2 
   8  chr8_61999630   Sample    A    T        0      0        2 
   8  chr8_62000330     AAsi    C    T        0      0        2 
   8  chr8_62000330     AKia    C    T      0.5      1        2 
   8  chr8_62000330     AOna    C    T        1      2        2 
   8  chr8_62000330     ASom    C    T        0      0        2 
   8  chr8_62000330     HCab    C    T        1      2        2 
   8  chr8_62000330     HPrz    C    T        1      2        2 
   8  chr8_62000330     ZBoe    C    T        0      0        2 
   8  chr8_62000330     ZGre    C    T        0      0        2 
   8  chr8_62000330     ZHar    C    T        0      0        2 
   8  chr8_62000330   Sample    C    T        1      2        2 
   8  chr8_62001746     AAsi    A    G        0      0        2 
   8  chr8_62001746     AKia    A    G        0      0        2 
   8  chr8_62001746     AOna    A    G        0      0        2 
   8  chr8_62001746     ASom    A    G      0.5      1        2 
   8  chr8_62001746     HCab    A    G        0      0        2 
   8  chr8_62001746     HPrz    A    G        0      0        2 
   8  chr8_62001746     ZBoe    A    G        0      0        2 
   8  chr8_62001746     ZGre    A    G        0      0        2 
   8  chr8_62001746     ZHar    A    G        0      0        2 
   8  chr8_62001746   Sample    A    G        0      0        2 
   8  chr8_62016933     AAsi    G    A        0      0        2 
   8  chr8_62016933     AKia    G    A        0      0        2 
   8  chr8_62016933     AOna    G    A        0      0        2 
   8  chr8_62016933     ASom    G    A        0      0        2 
   8  chr8_62016933     HCab    G    A        1      2        2 
   8  chr8_62016933     HPrz    G    A        1      2        2 
   8  chr8_62016933     ZBoe    G    A        0      0        2 
   8  chr8_62016933     ZGre    G    A        0      0        2 
   8  chr8_62016933     ZHar    G    A        0      0        2 
   8  chr8_62016933   Sample    G    A        1      2        2 
   8  chr8_62028437     AAsi    T    C        0      0        2 
   8  chr8_62028437     AKia    T    C        0      0        2 
   8  chr8_62028437     AOna    T    C        0      0        2 
   8  chr8_62028437     ASom    T    C        0      0        2 
   8  chr8_62028437     HCab    T    C        0      0        2 
   8  chr8_62028437     HPrz    T    C        0      0        2 
   8  chr8_62028437     ZBoe    T    C        0      0        2 
   8  chr8_62028437     ZGre    T    C      0.5      1        2 
   8  chr8_62028437     ZHar    T    C        0      0        2 
   8  chr8_62028437   Sample    T    C        0      0        2 
   8  chr8_62030016     AAsi    A    G        0      0        2 
   8  chr8_62030016     AKia    A    G        0      0        2 
   8  chr8_62030016     AOna    A    G        0      0        2 
   8  chr8_62030016     ASom    A    G        0      0        2 
   8  chr8_62030016     HCab    A    G        0      0        2 
   8  chr8_62030016     HPrz    A    G        0      0        2 
   8  chr8_62030016     ZBoe    A    G        0      0        2 
   8  chr8_62030016     ZGre    A    G      0.5      1        2 
   8  chr8_62030016     ZHar    A    G        0      0        2 
   8  chr8_62030016   Sample    A    G        0      0        2 
   8  chr8_62042836     AAsi    C    A        0      0        2 
   8  chr8_62042836     AKia    C    A        0      0        2 
   8  chr8_62042836     AOna    C    A        0      0        2 
   8  chr8_62042836     ASom    C    A        0      0        2 
   8  chr8_62042836     HCab    C    A        1      2        2 
   8  chr8_62042836     HPrz    C    A        1      2        2 
   8  chr8_62042836     ZBoe    C    A        0      0        2 
   8  chr8_62042836     ZGre    C    A        0      0        2 
   8  chr8_62042836     ZHar    C    A        0      0        2 
   8  chr8_62042836   Sample    C    A        1      2        2 
   8  chr8_62050896     AAsi    A    G        1      2        2 
   8  chr8_62050896     AKia    A    G        0      0        2 
   8  chr8_62050896     AOna    A    G        0      0        2 
   8  chr8_62050896     ASom    A    G        0      0        2 
   8  chr8_62050896     HCab    A    G        0      0        2 
   8  chr8_62050896     HPrz    A    G        0      0        2 
   8  chr8_62050896     ZBoe    A    G        0      0        2 
   8  chr8_62050896     ZGre    A    G        0      0        2 
   8  chr8_62050896     ZHar    A    G        1      2        2 
   8  chr8_62050896   Sample    A    G        0      0        2 
   8  chr8_62051457     AAsi    T    C        0      0        2 
   8  chr8_62051457     AKia    T    C        0      0        2 
   8  chr8_62051457     AOna    T    C        0      0        2 
   8  chr8_62051457     ASom    T    C      0.5      1        2 
   8  chr8_62051457     HCab    T    C        0      0        2 
   8  chr8_62051457     HPrz    T    C        0      0        2 
   8  chr8_62051457     ZBoe    T    C        0      0        2 
   8  chr8_62051457     ZGre    T    C        0      0        2 
   8  chr8_62051457     ZHar    T    C        0      0        2 
   8  chr8_62051457   Sample    T    C        0      0        2 
   8  chr8_62053033     AAsi    C    A        0      0        2 
   8  chr8_62053033     AKia    C    A        0      0        2 
   8  chr8_62053033     AOna    C    A        0      0        2 
   8  chr8_62053033     ASom    C    A        0      0        2 
   8  chr8_62053033     HCab    C    A        1      2        2 
   8  chr8_62053033     HPrz    C    A        1      2        2 
   8  chr8_62053033     ZBoe    C    A        0      0        2 
   8  chr8_62053033     ZGre    C    A        0      0        2 
   8  chr8_62053033     ZHar    C    A        0      0        2 
   8  chr8_62053033   Sample    C    A        1      2        2 
   8  chr8_62065710     AAsi    T    C        0      0        2 
   8  chr8_62065710     AKia    T    C        0      0        2 
   8  chr8_62065710     AOna    T    C        0      0        2 
   8  chr8_62065710     ASom    T    C        0      0        2 
   8  chr8_62065710     HCab    T    C        0      0        2 
   8  chr8_62065710     HPrz    T    C        0      0        2 
   8  chr8_62065710     ZBoe    T    C        0      0        2 
   8  chr8_62065710     ZGre    T    C        1      2        2 
   8  chr8_62065710     ZHar    T    C        0      0        2 
   8  chr8_62065710   Sample    T    C        0      0        2 
   8  chr8_62068429     AAsi    T    C        0      0        2 
   8  chr8_62068429     AKia    T    C        0      0        2 
   8  chr8_62068429     AOna    T    C        0      0        2 
   8  chr8_62068429     ASom    T    C        0      0        2 
   8  chr8_62068429     HCab    T    C      0.5      1        2 
   8  chr8_62068429     HPrz    T    C        1      2        2 
   8  chr8_62068429     ZBoe    T    C        0      0        2 
   8  chr8_62068429     ZGre    T    C        0      0        2 
   8  chr8_62068429     ZHar    T    C        0      0        2 
   8  chr8_62068429   Sample    T    C        0      0        2 
   8  chr8_62079769     AAsi    C    G        0      0        2 
   8  chr8_62079769     AKia    C    G        0      0        2 
   8  chr8_62079769     AOna    C    G        0      0        2 
   8  chr8_62079769     ASom    C    G        0      0        2 
   8  chr8_62079769     HCab    C    G        0      0        2 
   8  chr8_62079769     HPrz    C    G        0      0        2 
   8  chr8_62079769     ZBoe    C    G        0      0        2 
   8  chr8_62079769     ZGre    C    G        0      0        2 
   8  chr8_62079769     ZHar    C    G        1      2        2 
   8  chr8_62079769   Sample    C    G        0      0        2 
   8  chr8_62082106     AAsi    G    C        0      0        2 
   8  chr8_62082106     AKia    G    C        0      0        2 
   8  chr8_62082106     AOna    G    C        0      0        2 
   8  chr8_62082106     ASom    G    C        0      0        2 
   8  chr8_62082106     HCab    G    C        1      2        2 
   8  chr8_62082106     HPrz    G    C        1      2        2 
   8  chr8_62082106     ZBoe    G    C        0      0        2 
   8  chr8_62082106     ZGre    G    C        0      0        2 
   8  chr8_62082106     ZHar    G    C        0      0        2 
   8  chr8_62082106   Sample    G    C        0      0        2 
   8  chr8_62086193     AAsi    C    T        0      0        2 
   8  chr8_62086193     AKia    C    T        0      0        2 
   8  chr8_62086193     AOna    C    T        0      0        2 
   8  chr8_62086193     ASom    C    T        0      0        2 
   8  chr8_62086193     HCab    C    T        1      2        2 
   8  chr8_62086193     HPrz    C    T        1      2        2 
   8  chr8_62086193     ZBoe    C    T        0      0        2 
   8  chr8_62086193     ZGre    C    T        0      0        2 
   8  chr8_62086193     ZHar    C    T        0      0        2 
   8  chr8_62086193   Sample    C    T        1      2        2 
   8  chr8_62091472     AAsi    A    T        0      0        2 
   8  chr8_62091472     AKia    A    T        0      0        2 
   8  chr8_62091472     AOna    A    T        0      0        2 
   8  chr8_62091472     ASom    A    T        0      0        2 
   8  chr8_62091472     HCab    A    T        0      0        2 
   8  chr8_62091472     HPrz    A    T        0      0        2 
   8  chr8_62091472     ZBoe    A    T      0.5      1        2 
   8  chr8_62091472     ZGre    A    T        0      0        2 
   8  chr8_62091472     ZHar    A    T        0      0        2 
   8  chr8_62091472   Sample    A    T        0      0        2 
   8  chr8_62091712     AAsi    G    A        0      0        2 
   8  chr8_62091712     AKia    G    A        1      2        2 
   8  chr8_62091712     AOna    G    A        1      2        2 
   8  chr8_62091712     ASom    G    A        0      0        2 
   8  chr8_62091712     HCab    G    A        0      0        2 
   8  chr8_62091712     HPrz    G    A        0      0        2 
   8  chr8_62091712     ZBoe    G    A        0      0        2 
   8  chr8_62091712     ZGre    G    A        0      0        2 
   8  chr8_62091712     ZHar    G    A        0      0        2 
   8  chr8_62091712   Sample    G    A        0      0        2 
   8  chr8_62093840     AAsi    C    A        0      0        2 
   8  chr8_62093840     AKia    C    A        0      0        2 
   8  chr8_62093840     AOna    C    A        0      0        2 
   8  chr8_62093840     ASom    C    A        0      0        2 
   8  chr8_62093840     HCab    C    A        0      0        2 
   8  chr8_62093840     HPrz    C    A        0      0        2 
   8  chr8_62093840     ZBoe    C    A        0      0        2 
   8  chr8_62093840     ZGre    C    A        0      0        2 
   8  chr8_62093840     ZHar    C    A        1      2        2 
   8  chr8_62093840   Sample    C    A        0      0        2 
   8  chr8_62097423     AAsi    A    C        0      0        2 
   8  chr8_62097423     AKia    A    C        0      0        2 
   8  chr8_62097423     AOna    A    C        0      0        2 
   8  chr8_62097423     ASom    A    C        0      0        2 
   8  chr8_62097423     HCab    A    C        1      2        2 
   8  chr8_62097423     HPrz    A    C        1      2        2 
   8  chr8_62097423     ZBoe    A    C        0      0        2 
   8  chr8_62097423     ZGre    A    C        0      0        2 
   8  chr8_62097423     ZHar    A    C        0      0        2 
   8  chr8_62097423   Sample    A    C        1      2        2 
   8  chr8_62105316     AAsi    A    C        0      0        2 
   8  chr8_62105316     AKia    A    C        0      0        2 
   8  chr8_62105316     AOna    A    C        0      0        2 
   8  chr8_62105316     ASom    A    C        0      0        2 
   8  chr8_62105316     HCab    A    C        1      2        2 
   8  chr8_62105316     HPrz    A    C        1      2        2 
   8  chr8_62105316     ZBoe    A    C        0      0        2 
   8  chr8_62105316     ZGre    A    C        0      0        2 
   8  chr8_62105316     ZHar    A    C        0      0        2 
   8  chr8_62105316   Sample    A    C        0      0        2 
   8  chr8_62118794     AAsi    T    C        0      0        2 
   8  chr8_62118794     AKia    T    C        0      0        2 
   8  chr8_62118794     AOna    T    C        0      0        2 
   8  chr8_62118794     ASom    T    C        0      0        2 
   8  chr8_62118794     HCab    T    C        0      0        2 
   8  chr8_62118794     HPrz    T    C        0      0        2 
   8  chr8_62118794     ZBoe    T    C        0      0        2 
   8  chr8_62118794     ZGre    T    C        1      2        2 
   8  chr8_62118794     ZHar    T    C        0      0        2 
   8  chr8_62118794   Sample    T    C        0      0        2 
   8  chr8_62119553     AAsi    G    C        0      0        2 
   8  chr8_62119553     AKia    G    C        0      0        2 
   8  chr8_62119553     AOna    G    C        0      0        2 
   8  chr8_62119553     ASom    G    C        0      0        2 
   8  chr8_62119553     HCab    G    C        1      2        2 
   8  chr8_62119553     HPrz    G    C        1      2        2 
   8  chr8_62119553     ZBoe    G    C        0      0        2 
   8  chr8_62119553     ZGre    G    C        0      0        2 
   8  chr8_62119553     ZHar    G    C        0      0        2 
   8  chr8_62119553   Sample    G    C        1      2        2 
   8  chr8_62125248     AAsi    T    C        0      0        2 
   8  chr8_62125248     AKia    T    C        0      0        2 
   8  chr8_62125248     AOna    T    C        0      0        2 
   8  chr8_62125248     ASom    T    C        0      0        2 
   8  chr8_62125248     HCab    T    C        0      0        2 
   8  chr8_62125248     HPrz    T    C        0      0        2 
   8  chr8_62125248     ZBoe    T    C        0      0        2 
   8  chr8_62125248     ZGre    T    C      0.5      1        2 
   8  chr8_62125248     ZHar    T    C        0      0        2 
   8  chr8_62125248   Sample    T    C        0      0        2 
   8  chr8_62129673     AAsi    C    A        0      0        2 
   8  chr8_62129673     AKia    C    A        0      0        2 
   8  chr8_62129673     AOna    C    A        0      0        2 
   8  chr8_62129673     ASom    C    A        0      0        2 
   8  chr8_62129673     HCab    C    A        1      2        2 
   8  chr8_62129673     HPrz    C    A        1      2        2 
   8  chr8_62129673     ZBoe    C    A        0      0        2 
   8  chr8_62129673     ZGre    C    A        0      0        2 
   8  chr8_62129673     ZHar    C    A        0      0        2 
   8  chr8_62129673   Sample    C    A        1      2        2 
   8  chr8_62133981     AAsi    C    A        0      0        2 
   8  chr8_62133981     AKia    C    A        0      0        2 
   8  chr8_62133981     AOna    C    A        0      0        2 
   8  chr8_62133981     ASom    C    A        0      0        2 
   8  chr8_62133981     HCab    C    A        0      0        2 
   8  chr8_62133981     HPrz    C    A        0      0        2 
   8  chr8_62133981     ZBoe    C    A        0      0        2 
   8  chr8_62133981     ZGre    C    A        1      2        2 
   8  chr8_62133981     ZHar    C    A        0      0        2 
   8  chr8_62133981   Sample    C    A        0      0        2 
   8  chr8_62142341     AAsi    A    G        0      0        2 
   8  chr8_62142341     AKia    A    G        0      0        2 
   8  chr8_62142341     AOna    A    G        0      0        2 
   8  chr8_62142341     ASom    A    G        1      2        2 
   8  chr8_62142341     HCab    A    G        0      0        2 
   8  chr8_62142341     HPrz    A    G        0      0        2 
   8  chr8_62142341     ZBoe    A    G        0      0        2 
   8  chr8_62142341     ZGre    A    G        0      0        2 
   8  chr8_62142341     ZHar    A    G        0      0        2 
   8  chr8_62142341   Sample    A    G        0      0        2 
   8  chr8_62142736     AAsi    G    A        0      0        2 
   8  chr8_62142736     AKia    G    A        0      0        2 
   8  chr8_62142736     AOna    G    A        0      0        2 
   8  chr8_62142736     ASom    G    A        0      0        2 
   8  chr8_62142736     HCab    G    A        1      2        2 
   8  chr8_62142736     HPrz    G    A        1      2        2 
   8  chr8_62142736     ZBoe    G    A        0      0        2 
   8  chr8_62142736     ZGre    G    A        0      0        2 
   8  chr8_62142736     ZHar    G    A        0      0        2 
   8  chr8_62142736   Sample    G    A        1      2        2 
   8  chr8_62145417     AAsi    C    G        0      0        2 
   8  chr8_62145417     AKia    C    G        0      0        2 
   8  chr8_62145417     AOna    C    G      0.5      1        2 
   8  chr8_62145417     ASom    C    G        0      0        2 
   8  chr8_62145417     HCab    C    G        0      0        2 
   8  chr8_62145417     HPrz    C    G        0      0        2 
   8  chr8_62145417     ZBoe    C    G        0      0        2 
   8  chr8_62145417     ZGre    C    G        0      0        2 
   8  chr8_62145417     ZHar    C    G        0      0        2 
   8  chr8_62145417   Sample    C    G        0      0        2 
   8  chr8_62146090     AAsi    G    A        0      0        2 
   8  chr8_62146090     AKia    G    A        0      0        2 
   8  chr8_62146090     AOna    G    A        0      0        2 
   8  chr8_62146090     ASom    G    A        0      0        2 
   8  chr8_62146090     HCab    G    A        0      0        2 
   8  chr8_62146090     HPrz    G    A        0      0        2 
   8  chr8_62146090     ZBoe    G    A        0      0        2 
   8  chr8_62146090     ZGre    G    A        0      0        2 
   8  chr8_62146090     ZHar    G    A        1      2        2 
   8  chr8_62146090   Sample    G    A        0      0        2 
   8  chr8_62146383     AAsi    G    C        0      0        2 
   8  chr8_62146383     AKia    G    C        0      0        2 
   8  chr8_62146383     AOna    G    C        0      0        2 
   8  chr8_62146383     ASom    G    C        0      0        2 
   8  chr8_62146383     HCab    G    C        1      2        2 
   8  chr8_62146383     HPrz    G    C        1      2        2 
   8  chr8_62146383     ZBoe    G    C        0      0        2 
   8  chr8_62146383     ZGre    G    C        0      0        2 
   8  chr8_62146383     ZHar    G    C        0      0        2 
   8  chr8_62146383   Sample    G    C        1      2        2 
   8  chr8_62152290     AAsi    G    T        0      0        2 
   8  chr8_62152290     AKia    G    T        0      0        2 
   8  chr8_62152290     AOna    G    T        0      0        2 
   8  chr8_62152290     ASom    G    T        0      0        2 
   8  chr8_62152290     HCab    G    T        1      2        2 
   8  chr8_62152290     HPrz    G    T        0      0        2 
   8  chr8_62152290     ZBoe    G    T        0      0        2 
   8  chr8_62152290     ZGre    G    T        0      0        2 
   8  chr8_62152290     ZHar    G    T        0      0        2 
   8  chr8_62152290   Sample    G    T        1      2        2 
   8  chr8_62153078     AAsi    G    A        0      0        2 
   8  chr8_62153078     AKia    G    A        0      0        2 
   8  chr8_62153078     AOna    G    A        0      0        2 
   8  chr8_62153078     ASom    G    A        0      0        2 
   8  chr8_62153078     HCab    G    A      0.5      1        2 
   8  chr8_62153078     HPrz    G    A        1      2        2 
   8  chr8_62153078     ZBoe    G    A        0      0        2 
   8  chr8_62153078     ZGre    G    A        0      0        2 
   8  chr8_62153078     ZHar    G    A        0      0        2 
   8  chr8_62153078   Sample    G    A        1      2        2 
   8  chr8_62153808     AAsi    A    G        0      0        2 
   8  chr8_62153808     AKia    A    G        0      0        2 
   8  chr8_62153808     AOna    A    G        0      0        2 
   8  chr8_62153808     ASom    A    G        0      0        2 
   8  chr8_62153808     HCab    A    G        1      2        2 
   8  chr8_62153808     HPrz    A    G        1      2        2 
   8  chr8_62153808     ZBoe    A    G        0      0        2 
   8  chr8_62153808     ZGre    A    G        0      0        2 
   8  chr8_62153808     ZHar    A    G        0      0        2 
   8  chr8_62153808   Sample    A    G        1      2        2 
   8  chr8_62158200     AAsi    G    A        0      0        2 
   8  chr8_62158200     AKia    G    A        0      0        2 
   8  chr8_62158200     AOna    G    A        0      0        2 
   8  chr8_62158200     ASom    G    A        0      0        2 
   8  chr8_62158200     HCab    G    A        0      0        2 
   8  chr8_62158200     HPrz    G    A        0      0        2 
   8  chr8_62158200     ZBoe    G    A        0      0        2 
   8  chr8_62158200     ZGre    G    A        1      2        2 
   8  chr8_62158200     ZHar    G    A        0      0        2 
   8  chr8_62158200   Sample    G    A        0      0        2 
   8  chr8_62165280     AAsi    C    T        0      0        2 
   8  chr8_62165280     AKia    C    T        0      0        2 
   8  chr8_62165280     AOna    C    T        0      0        2 
   8  chr8_62165280     ASom    C    T        0      0        2 
   8  chr8_62165280     HCab    C    T        1      2        2 
   8  chr8_62165280     HPrz    C    T        1      2        2 
   8  chr8_62165280     ZBoe    C    T        0      0        2 
   8  chr8_62165280     ZGre    C    T        0      0        2 
   8  chr8_62165280     ZHar    C    T        0      0        2 
   8  chr8_62165280   Sample    C    T        1      2        2 
   8  chr8_62186447     AAsi    A    G        0      0        2 
   8  chr8_62186447     AKia    A    G        0      0        2 
   8  chr8_62186447     AOna    A    G        0      0        2 
   8  chr8_62186447     ASom    A    G        0      0        2 
   8  chr8_62186447     HCab    A    G        0      0        2 
   8  chr8_62186447     HPrz    A    G        0      0        2 
   8  chr8_62186447     ZBoe    A    G        0      0        2 
   8  chr8_62186447     ZGre    A    G      0.5      1        2 
   8  chr8_62186447     ZHar    A    G        0      0        2 
   8  chr8_62186447   Sample    A    G        0      0        2 
   8  chr8_62187360     AAsi    T    G        0      0        2 
   8  chr8_62187360     AKia    T    G        0      0        2 
   8  chr8_62187360     AOna    T    G        0      0        2 
   8  chr8_62187360     ASom    T    G        0      0        2 
   8  chr8_62187360     HCab    T    G        0      0        2 
   8  chr8_62187360     HPrz    T    G        0      0        2 
   8  chr8_62187360     ZBoe    T    G      0.5      1        2 
   8  chr8_62187360     ZGre    T    G        0      0        2 
   8  chr8_62187360     ZHar    T    G        0      0        2 
   8  chr8_62187360   Sample    T    G        0      0        2 
   8  chr8_62213976     AAsi    T    C        0      0        2 
   8  chr8_62213976     AKia    T    C        0      0        2 
   8  chr8_62213976     AOna    T    C        0      0        2 
   8  chr8_62213976     ASom    T    C        0      0        2 
   8  chr8_62213976     HCab    T    C        0      0        2 
   8  chr8_62213976     HPrz    T    C        0      0        2 
   8  chr8_62213976     ZBoe    T    C        0      0        2 
   8  chr8_62213976     ZGre    T    C        0      0        2 
   8  chr8_62213976     ZHar    T    C        1      2        2 
   8  chr8_62213976   Sample    T    C        0      0        2 
   8  chr8_62217952     AAsi    C    A        0      0        2 
   8  chr8_62217952     AKia    C    A      0.5      1        2 
   8  chr8_62217952     AOna    C    A        1      2        2 
   8  chr8_62217952     ASom    C    A        0      0        2 
   8  chr8_62217952     HCab    C    A        0      0        2 
   8  chr8_62217952     HPrz    C    A        0      0        2 
   8  chr8_62217952     ZBoe    C    A        0      0        2 
   8  chr8_62217952     ZGre    C    A        0      0        2 
   8  chr8_62217952     ZHar    C    A        0      0        2 
   8  chr8_62217952   Sample    C    A        0      0        2 
   8  chr8_62218139     AAsi    T    A        0      0        2 
   8  chr8_62218139     AKia    T    A        0      0        2 
   8  chr8_62218139     AOna    T    A        0      0        2 
   8  chr8_62218139     ASom    T    A        0      0        2 
   8  chr8_62218139     HCab    T    A        0      0        2 
   8  chr8_62218139     HPrz    T    A        0      0        2 
   8  chr8_62218139     ZBoe    T    A      0.5      1        2 
   8  chr8_62218139     ZGre    T    A        0      0        2 
   8  chr8_62218139     ZHar    T    A        0      0        2 
   8  chr8_62218139   Sample    T    A        0      0        2 
   8  chr8_62224639     AAsi    T    C        0      0        2 
   8  chr8_62224639     AKia    T    C      0.5      1        2 
   8  chr8_62224639     AOna    T    C        1      2        2 
   8  chr8_62224639     ASom    T    C        0      0        2 
   8  chr8_62224639     HCab    T    C        0      0        2 
   8  chr8_62224639     HPrz    T    C        0      0        2 
   8  chr8_62224639     ZBoe    T    C        0      0        2 
   8  chr8_62224639     ZGre    T    C        0      0        2 
   8  chr8_62224639     ZHar    T    C        0      0        2 
   8  chr8_62224639   Sample    T    C        0      0        2 
   8  chr8_62227924     AAsi    C    G        0      0        2 
   8  chr8_62227924     AKia    C    G        0      0        2 
   8  chr8_62227924     AOna    C    G        0      0        2 
   8  chr8_62227924     ASom    C    G        0      0        2 
   8  chr8_62227924     HCab    C    G        0      0        2 
   8  chr8_62227924     HPrz    C    G        1      2        2 
   8  chr8_62227924     ZBoe    C    G        0      0        2 
   8  chr8_62227924     ZGre    C    G        0      0        2 
   8  chr8_62227924     ZHar    C    G        0      0        2 
   8  chr8_62227924   Sample    C    G        0      0        2 
   8  chr8_62234858     AAsi    C    T        0      0        2 
   8  chr8_62234858     AKia    C    T      0.5      1        2 
   8  chr8_62234858     AOna    C    T        0      0        2 
   8  chr8_62234858     ASom    C    T        0      0        2 
   8  chr8_62234858     HCab    C    T        0      0        2 
   8  chr8_62234858     HPrz    C    T        0      0        2 
   8  chr8_62234858     ZBoe    C    T        0      0        2 
   8  chr8_62234858     ZGre    C    T        0      0        2 
   8  chr8_62234858     ZHar    C    T        0      0        2 
   8  chr8_62234858   Sample    C    T        0      0        2 
   8  chr8_62240846     AAsi    C    T        1      2        2 
   8  chr8_62240846     AKia    C    T      0.5      1        2 
   8  chr8_62240846     AOna    C    T        0      0        2 
   8  chr8_62240846     ASom    C    T        1      2        2 
   8  chr8_62240846     HCab    C    T        1      2        2 
   8  chr8_62240846     HPrz    C    T        0      0        2 
   8  chr8_62240846     ZBoe    C    T        0      0        2 
   8  chr8_62240846     ZGre    C    T        0      0        2 
   8  chr8_62240846     ZHar    C    T        0      0        2 
   8  chr8_62240846   Sample    C    T        0      0        2 
   8  chr8_62240863     AAsi    A    G        0      0        2 
   8  chr8_62240863     AKia    A    G        0      0        2 
   8  chr8_62240863     AOna    A    G        0      0        2 
   8  chr8_62240863     ASom    A    G        0      0        2 
   8  chr8_62240863     HCab    A    G        0      0        2 
   8  chr8_62240863     HPrz    A    G        0      0        2 
   8  chr8_62240863     ZBoe    A    G        0      0        2 
   8  chr8_62240863     ZGre    A    G        0      0        2 
   8  chr8_62240863     ZHar    A    G        1      2        2 
   8  chr8_62240863   Sample    A    G        0      0        2 
   8  chr8_62241594     AAsi    A    G        0      0        2 
   8  chr8_62241594     AKia    A    G        0      0        2 
   8  chr8_62241594     AOna    A    G        0      0        2 
   8  chr8_62241594     ASom    A    G        0      0        2 
   8  chr8_62241594     HCab    A    G        0      0        2 
   8  chr8_62241594     HPrz    A    G        1      2        2 
   8  chr8_62241594     ZBoe    A    G        0      0        2 
   8  chr8_62241594     ZGre    A    G        0      0        2 
   8  chr8_62241594     ZHar    A    G        0      0        2 
   8  chr8_62241594   Sample    A    G        1      2        2 
   8  chr8_62243780     AAsi    G    A        0      0        2 
   8  chr8_62243780     AKia    G    A        0      0        2 
   8  chr8_62243780     AOna    G    A        0      0        2 
   8  chr8_62243780     ASom    G    A        0      0        2 
   8  chr8_62243780     HCab    G    A        0      0        2 
   8  chr8_62243780     HPrz    G    A        0      0        2 
   8  chr8_62243780     ZBoe    G    A        1      2        2 
   8  chr8_62243780     ZGre    G    A        0      0        2 
   8  chr8_62243780     ZHar    G    A        0      0        2 
   8  chr8_62243780   Sample    G    A        0      0        2 
   8  chr8_62245403     AAsi    A    G        0      0        2 
   8  chr8_62245403     AKia    A    G        0      0        2 
   8  chr8_62245403     AOna    A    G      0.5      1        2 
   8  chr8_62245403     ASom    A    G        0      0        2 
   8  chr8_62245403     HCab    A    G        0      0        2 
   8  chr8_62245403     HPrz    A    G        0      0        2 
   8  chr8_62245403     ZBoe    A    G        0      0        2 
   8  chr8_62245403     ZGre    A    G        0      0        2 
   8  chr8_62245403     ZHar    A    G        0      0        2 
   8  chr8_62245403   Sample    A    G        0      0        2 
   8  chr8_62252562     AAsi    T    G        0      0        2 
   8  chr8_62252562     AKia    T    G        0      0        2 
   8  chr8_62252562     AOna    T    G        0      0        2 
   8  chr8_62252562     ASom    T    G        0      0        2 
   8  chr8_62252562     HCab    T    G        1      2        2 
   8  chr8_62252562     HPrz    T    G        1      2        2 
   8  chr8_62252562     ZBoe    T    G        0      0        2 
   8  chr8_62252562     ZGre    T    G        0      0        2 
   8  chr8_62252562     ZHar    T    G        0      0        2 
   8  chr8_62252562   Sample    T    G        0      0        2 
   8  chr8_62256284     AAsi    A    G        1      2        2 
   8  chr8_62256284     AKia    A    G        0      0        2 
   8  chr8_62256284     AOna    A    G        0      0        2 
   8  chr8_62256284     ASom    A    G        1      2        2 
   8  chr8_62256284     HCab    A    G        0      0        2 
   8  chr8_62256284     HPrz    A    G        0      0        2 
   8  chr8_62256284     ZBoe    A    G        0      0        2 
   8  chr8_62256284     ZGre    A    G        0      0        2 
   8  chr8_62256284     ZHar    A    G        0      0        2 
   8  chr8_62256284   Sample    A    G        0      0        2 
   8  chr8_62262994     AAsi    G    C        0      0        2 
   8  chr8_62262994     AKia    G    C        0      0        2 
   8  chr8_62262994     AOna    G    C        0      0        2 
   8  chr8_62262994     ASom    G    C        0      0        2 
   8  chr8_62262994     HCab    G    C        0      0        2 
   8  chr8_62262994     HPrz    G    C        0      0        2 
   8  chr8_62262994     ZBoe    G    C      0.5      1        2 
   8  chr8_62262994     ZGre    G    C        0      0        2 
   8  chr8_62262994     ZHar    G    C        0      0        2 
   8  chr8_62262994   Sample    G    C        0      0        2 
   8  chr8_62266151     AAsi    A    T        0      0        2 
   8  chr8_62266151     AKia    A    T        0      0        2 
   8  chr8_62266151     AOna    A    T        0      0        2 
   8  chr8_62266151     ASom    A    T        0      0        2 
   8  chr8_62266151     HCab    A    T        0      0        2 
   8  chr8_62266151     HPrz    A    T        0      0        2 
   8  chr8_62266151     ZBoe    A    T      0.5      1        2 
   8  chr8_62266151     ZGre    A    T        0      0        2 
   8  chr8_62266151     ZHar    A    T        0      0        2 
   8  chr8_62266151   Sample    A    T        0      0        2 
   8  chr8_62270385     AAsi    C    G        0      0        2 
   8  chr8_62270385     AKia    C    G        0      0        2 
   8  chr8_62270385     AOna    C    G        0      0        2 
   8  chr8_62270385     ASom    C    G        0      0        2 
   8  chr8_62270385     HCab    C    G        1      2        2 
   8  chr8_62270385     HPrz    C    G        1      2        2 
   8  chr8_62270385     ZBoe    C    G        0      0        2 
   8  chr8_62270385     ZGre    C    G        0      0        2 
   8  chr8_62270385     ZHar    C    G        0      0        2 
   8  chr8_62270385   Sample    C    G        1      2        2 
   8  chr8_62272347     AAsi    C    T        0      0        2 
   8  chr8_62272347     AKia    C    T        0      0        2 
   8  chr8_62272347     AOna    C    T        0      0        2 
   8  chr8_62272347     ASom    C    T        0      0        2 
   8  chr8_62272347     HCab    C    T        1      2        2 
   8  chr8_62272347     HPrz    C    T        1      2        2 
   8  chr8_62272347     ZBoe    C    T        0      0        2 
   8  chr8_62272347     ZGre    C    T        0      0        2 
   8  chr8_62272347     ZHar    C    T        0      0        2 
   8  chr8_62272347   Sample    C    T        0      0        2 
   8  chr8_62275193     AAsi    G    T        0      0        2 
   8  chr8_62275193     AKia    G    T        0      0        2 
   8  chr8_62275193     AOna    G    T        0      0        2 
   8  chr8_62275193     ASom    G    T        1      2        2 
   8  chr8_62275193     HCab    G    T        0      0        2 
   8  chr8_62275193     HPrz    G    T        0      0        2 
   8  chr8_62275193     ZBoe    G    T        0      0        2 
   8  chr8_62275193     ZGre    G    T        0      0        2 
   8  chr8_62275193     ZHar    G    T        0      0        2 
   8  chr8_62275193   Sample    G    T        0      0        2 
   8  chr8_62275546     AAsi    A    G        0      0        2 
   8  chr8_62275546     AKia    A    G        0      0        2 
   8  chr8_62275546     AOna    A    G        0      0        2 
   8  chr8_62275546     ASom    A    G        0      0        2 
   8  chr8_62275546     HCab    A    G        0      0        2 
   8  chr8_62275546     HPrz    A    G        0      0        2 
   8  chr8_62275546     ZBoe    A    G        0      0        2 
   8  chr8_62275546     ZGre    A    G        1      2        2 
   8  chr8_62275546     ZHar    A    G        0      0        2 
   8  chr8_62275546   Sample    A    G        0      0        2 
   8  chr8_62282250     AAsi    A    G        0      0        2 
   8  chr8_62282250     AKia    A    G        0      0        2 
   8  chr8_62282250     AOna    A    G        0      0        2 
   8  chr8_62282250     ASom    A    G        0      0        2 
   8  chr8_62282250     HCab    A    G        1      2        2 
   8  chr8_62282250     HPrz    A    G        1      2        2 
   8  chr8_62282250     ZBoe    A    G        0      0        2 
   8  chr8_62282250     ZGre    A    G        0      0        2 
   8  chr8_62282250     ZHar    A    G        0      0        2 
   8  chr8_62282250   Sample    A    G        1      2        2 
   8  chr8_62287040     AAsi    A    G        0      0        2 
   8  chr8_62287040     AKia    A    G        0      0        2 
   8  chr8_62287040     AOna    A    G        0      0        2 
   8  chr8_62287040     ASom    A    G        0      0        2 
   8  chr8_62287040     HCab    A    G        1      2        2 
   8  chr8_62287040     HPrz    A    G        1      2        2 
   8  chr8_62287040     ZBoe    A    G        0      0        2 
   8  chr8_62287040     ZGre    A    G        0      0        2 
   8  chr8_62287040     ZHar    A    G        0      0        2 
   8  chr8_62287040   Sample    A    G        1      2        2 
   8  chr8_62291290     AAsi    G    A        0      0        2 
   8  chr8_62291290     AKia    G    A        0      0        2 
   8  chr8_62291290     AOna    G    A      0.5      1        2 
   8  chr8_62291290     ASom    G    A        0      0        2 
   8  chr8_62291290     HCab    G    A        0      0        2 
   8  chr8_62291290     HPrz    G    A        0      0        2 
   8  chr8_62291290     ZBoe    G    A        0      0        2 
   8  chr8_62291290     ZGre    G    A        0      0        2 
   8  chr8_62291290     ZHar    G    A        0      0        2 
   8  chr8_62291290   Sample    G    A        0      0        2 
   8  chr8_62293827     AAsi    T    C        0      0        2 
   8  chr8_62293827     AKia    T    C        0      0        2 
   8  chr8_62293827     AOna    T    C        0      0        2 
   8  chr8_62293827     ASom    T    C        0      0        2 
   8  chr8_62293827     HCab    T    C        0      0        2 
   8  chr8_62293827     HPrz    T    C        0      0        2 
   8  chr8_62293827     ZBoe    T    C        0      0        2 
   8  chr8_62293827     ZGre    T    C        0      0        2 
   8  chr8_62293827     ZHar    T    C        1      2        2 
   8  chr8_62293827   Sample    T    C        0      0        2 
   8  chr8_62298572     AAsi    C    T      0.5      1        2 
   8  chr8_62298572     AKia    C    T        0      0        2 
   8  chr8_62298572     AOna    C    T        0      0        2 
   8  chr8_62298572     ASom    C    T      0.5      1        2 
   8  chr8_62298572     HCab    C    T        0      0        2 
   8  chr8_62298572     HPrz    C    T        0      0        2 
   8  chr8_62298572     ZBoe    C    T        0      0        2 
   8  chr8_62298572     ZGre    C    T        0      0        2 
   8  chr8_62298572     ZHar    C    T        0      0        2 
   8  chr8_62298572   Sample    C    T        0      0        2 
   8  chr8_62300691     AAsi    T    G        0      0        2 
   8  chr8_62300691     AKia    T    G        0      0        2 
   8  chr8_62300691     AOna    T    G        0      0        2 
   8  chr8_62300691     ASom    T    G        0      0        2 
   8  chr8_62300691     HCab    T    G        0      0        2 
   8  chr8_62300691     HPrz    T    G        0      0        2 
   8  chr8_62300691     ZBoe    T    G        0      0        2 
   8  chr8_62300691     ZGre    T    G        1      2        2 
   8  chr8_62300691     ZHar    T    G        0      0        2 
   8  chr8_62300691   Sample    T    G        0      0        2 
   8  chr8_62301587     AAsi    T    G        0      0        2 
   8  chr8_62301587     AKia    T    G        0      0        2 
   8  chr8_62301587     AOna    T    G        0      0        2 
   8  chr8_62301587     ASom    T    G        0      0        2 
   8  chr8_62301587     HCab    T    G      0.5      1        2 
   8  chr8_62301587     HPrz    T    G        0      0        2 
   8  chr8_62301587     ZBoe    T    G        0      0        2 
   8  chr8_62301587     ZGre    T    G        0      0        2 
   8  chr8_62301587     ZHar    T    G        0      0        2 
   8  chr8_62301587   Sample    T    G        0      0        2 
   8  chr8_62301842     AAsi    C    G        0      0        2 
   8  chr8_62301842     AKia    C    G        0      0        2 
   8  chr8_62301842     AOna    C    G        0      0        2 
   8  chr8_62301842     ASom    C    G        0      0        2 
   8  chr8_62301842     HCab    C    G        0      0        2 
   8  chr8_62301842     HPrz    C    G        0      0        2 
   8  chr8_62301842     ZBoe    C    G        0      0        2 
   8  chr8_62301842     ZGre    C    G        1      2        2 
   8  chr8_62301842     ZHar    C    G        0      0        2 
   8  chr8_62301842   Sample    C    G        0      0        2 
   8  chr8_62312480     AAsi    T    A        0      0        2 
   8  chr8_62312480     AKia    T    A        0      0        2 
   8  chr8_62312480     AOna    T    A        0      0        2 
   8  chr8_62312480     ASom    T    A        0      0        2 
   8  chr8_62312480     HCab    T    A        1      2        2 
   8  chr8_62312480     HPrz    T    A        1      2        2 
   8  chr8_62312480     ZBoe    T    A        0      0        2 
   8  chr8_62312480     ZGre    T    A        0      0        2 
   8  chr8_62312480     ZHar    T    A        0      0        2 
   8  chr8_62312480   Sample    T    A        1      2        2 
   8  chr8_62319042     AAsi    T    C        0      0        2 
   8  chr8_62319042     AKia    T    C        0      0        2 
   8  chr8_62319042     AOna    T    C        0      0        2 
   8  chr8_62319042     ASom    T    C        0      0        2 
   8  chr8_62319042     HCab    T    C        0      0        2 
   8  chr8_62319042     HPrz    T    C        0      0        2 
   8  chr8_62319042     ZBoe    T    C        0      0        2 
   8  chr8_62319042     ZGre    T    C        0      0        2 
   8  chr8_62319042     ZHar    T    C        1      2        2 
   8  chr8_62319042   Sample    T    C        0      0        2 
   8  chr8_62329591     AAsi    C    T        0      0        2 
   8  chr8_62329591     AKia    C    T        0      0        2 
   8  chr8_62329591     AOna    C    T        0      0        2 
   8  chr8_62329591     ASom    C    T        0      0        2 
   8  chr8_62329591     HCab    C    T        0      0        2 
   8  chr8_62329591     HPrz    C    T        0      0        2 
   8  chr8_62329591     ZBoe    C    T      0.5      1        2 
   8  chr8_62329591     ZGre    C    T        0      0        2 
   8  chr8_62329591     ZHar    C    T        0      0        2 
   8  chr8_62329591   Sample    C    T        0      0        2 
   8  chr8_62333212     AAsi    A    G        0      0        2 
   8  chr8_62333212     AKia    A    G        0      0        2 
   8  chr8_62333212     AOna    A    G        0      0        2 
   8  chr8_62333212     ASom    A    G        0      0        2 
   8  chr8_62333212     HCab    A    G        0      0        2 
   8  chr8_62333212     HPrz    A    G        0      0        2 
   8  chr8_62333212     ZBoe    A    G      0.5      1        2 
   8  chr8_62333212     ZGre    A    G        0      0        2 
   8  chr8_62333212     ZHar    A    G        0      0        2 
   8  chr8_62333212   Sample    A    G        0      0        2 
   8  chr8_62342465     AAsi    G    A        0      0        2 
   8  chr8_62342465     AKia    G    A        0      0        2 
   8  chr8_62342465     AOna    G    A        0      0        2 
   8  chr8_62342465     ASom    G    A        0      0        2 
   8  chr8_62342465     HCab    G    A        0      0        2 
   8  chr8_62342465     HPrz    G    A        0      0        2 
   8  chr8_62342465     ZBoe    G    A      0.5      1        2 
   8  chr8_62342465     ZGre    G    A        0      0        2 
   8  chr8_62342465     ZHar    G    A        0      0        2 
   8  chr8_62342465   Sample    G    A        0      0        2 
   8  chr8_62351743     AAsi    T    C        0      0        2 
   8  chr8_62351743     AKia    T    C        0      0        2 
   8  chr8_62351743     AOna    T    C        0      0        2 
   8  chr8_62351743     ASom    T    C      0.5      1        2 
   8  chr8_62351743     HCab    T    C        0      0        2 
   8  chr8_62351743     HPrz    T    C        0      0        2 
   8  chr8_62351743     ZBoe    T    C        0      0        2 
   8  chr8_62351743     ZGre    T    C        0      0        2 
   8  chr8_62351743     ZHar    T    C        0      0        2 
   8  chr8_62351743   Sample    T    C        0      0        2 
   8  chr8_62359065     AAsi    C    T        0      0        2 
   8  chr8_62359065     AKia    C    T        0      0        2 
   8  chr8_62359065     AOna    C    T      0.5      1        2 
   8  chr8_62359065     ASom    C    T        0      0        2 
   8  chr8_62359065     HCab    C    T        0      0        2 
   8  chr8_62359065     HPrz    C    T        0      0        2 
   8  chr8_62359065     ZBoe    C    T        0      0        2 
   8  chr8_62359065     ZGre    C    T        0      0        2 
   8  chr8_62359065     ZHar    C    T        0      0        2 
   8  chr8_62359065   Sample    C    T        0      0        2 
   8  chr8_62360832     AAsi    C    T        0      0        2 
   8  chr8_62360832     AKia    C    T        0      0        2 
   8  chr8_62360832     AOna    C    T        0      0        2 
   8  chr8_62360832     ASom    C    T        0      0        2 
   8  chr8_62360832     HCab    C    T        0      0        2 
   8  chr8_62360832     HPrz    C    T        0      0        2 
   8  chr8_62360832     ZBoe    C    T        0      0        2 
   8  chr8_62360832     ZGre    C    T        0      0        2 
   8  chr8_62360832     ZHar    C    T      0.5      1        2 
   8  chr8_62360832   Sample    C    T        0      0        2 
   8  chr8_62369562     AAsi    G    A        0      0        2 
   8  chr8_62369562     AKia    G    A        0      0        2 
   8  chr8_62369562     AOna    G    A        0      0        2 
   8  chr8_62369562     ASom    G    A        0      0        2 
   8  chr8_62369562     HCab    G    A        0      0        2 
   8  chr8_62369562     HPrz    G    A        0      0        2 
   8  chr8_62369562     ZBoe    G    A        0      0        2 
   8  chr8_62369562     ZGre    G    A        0      0        2 
   8  chr8_62369562     ZHar    G    A      0.5      1        2 
   8  chr8_62369562   Sample    G    A        0      0        2 
   8  chr8_62371488     AAsi    C    G        0      0        2 
   8  chr8_62371488     AKia    C    G        0      0        2 
   8  chr8_62371488     AOna    C    G        0      0        2 
   8  chr8_62371488     ASom    C    G        0      0        2 
   8  chr8_62371488     HCab    C    G        1      2        2 
   8  chr8_62371488     HPrz    C    G        1      2        2 
   8  chr8_62371488     ZBoe    C    G        0      0        2 
   8  chr8_62371488     ZGre    C    G        0      0        2 
   8  chr8_62371488     ZHar    C    G        0      0        2 
   8  chr8_62371488   Sample    C    G        0      0        2 
   8  chr8_62375628     AAsi    A    G        0      0        2 
   8  chr8_62375628     AKia    A    G        0      0        2 
   8  chr8_62375628     AOna    A    G      0.5      1        2 
   8  chr8_62375628     ASom    A    G        0      0        2 
   8  chr8_62375628     HCab    A    G        0      0        2 
   8  chr8_62375628     HPrz    A    G        0      0        2 
   8  chr8_62375628     ZBoe    A    G        0      0        2 
   8  chr8_62375628     ZGre    A    G        0      0        2 
   8  chr8_62375628     ZHar    A    G        0      0        2 
```
