## Supplementary File 9. Zonkey (Schubert et al. 2017) report for donkey specimen Ancient9. for "No genetic evidence yet for hinnies at Mazongshan (400-160 BCE), northwestern China": incl_ts.frq.strat (part 121 of 308)

```
   8  chr8_62375628   Sample    A    G        0      0        2 
   8  chr8_62383227     AAsi    T    C        0      0        2 
   8  chr8_62383227     AKia    T    C        0      0        2 
   8  chr8_62383227     AOna    T    C        0      0        2 
   8  chr8_62383227     ASom    T    C        0      0        2 
   8  chr8_62383227     HCab    T    C        1      2        2 
   8  chr8_62383227     HPrz    T    C        1      2        2 
   8  chr8_62383227     ZBoe    T    C        0      0        2 
   8  chr8_62383227     ZGre    T    C        0      0        2 
   8  chr8_62383227     ZHar    T    C        0      0        2 
   8  chr8_62383227   Sample    T    C        1      2        2 
   8  chr8_62394078     AAsi    G    A        0      0        2 
   8  chr8_62394078     AKia    G    A        0      0        2 
   8  chr8_62394078     AOna    G    A      0.5      1        2 
   8  chr8_62394078     ASom    G    A        0      0        2 
   8  chr8_62394078     HCab    G    A        0      0        2 
   8  chr8_62394078     HPrz    G    A        0      0        2 
   8  chr8_62394078     ZBoe    G    A        0      0        2 
   8  chr8_62394078     ZGre    G    A        0      0        2 
   8  chr8_62394078     ZHar    G    A        0      0        2 
   8  chr8_62394078   Sample    G    A        0      0        2 
   8  chr8_62398792     AAsi    A    C        0      0        2 
   8  chr8_62398792     AKia    A    C        0      0        2 
   8  chr8_62398792     AOna    A    C      0.5      1        2 
   8  chr8_62398792     ASom    A    C        0      0        2 
   8  chr8_62398792     HCab    A    C        0      0        2 
   8  chr8_62398792     HPrz    A    C        0      0        2 
   8  chr8_62398792     ZBoe    A    C        0      0        2 
   8  chr8_62398792     ZGre    A    C        0      0        2 
   8  chr8_62398792     ZHar    A    C        0      0        2 
   8  chr8_62398792   Sample    A    C        0      0        2 
   8  chr8_62403202     AAsi    C    T        0      0        2 
   8  chr8_62403202     AKia    C    T        0      0        2 
   8  chr8_62403202     AOna    C    T        0      0        2 
   8  chr8_62403202     ASom    C    T        0      0        2 
   8  chr8_62403202     HCab    C    T        0      0        2 
   8  chr8_62403202     HPrz    C    T        0      0        2 
   8  chr8_62403202     ZBoe    C    T        0      0        2 
   8  chr8_62403202     ZGre    C    T        0      0        2 
   8  chr8_62403202     ZHar    C    T        1      2        2 
   8  chr8_62403202   Sample    C    T        0      0        2 
   8  chr8_62412451     AAsi    C    G        0      0        2 
   8  chr8_62412451     AKia    C    G        0      0        2 
   8  chr8_62412451     AOna    C    G        0      0        2 
   8  chr8_62412451     ASom    C    G        0      0        2 
   8  chr8_62412451     HCab    C    G        1      2        2 
   8  chr8_62412451     HPrz    C    G        1      2        2 
   8  chr8_62412451     ZBoe    C    G        0      0        2 
   8  chr8_62412451     ZGre    C    G        0      0        2 
   8  chr8_62412451     ZHar    C    G        0      0        2 
   8  chr8_62412451   Sample    C    G        1      2        2 
   8  chr8_62413902     AAsi    G    T        0      0        2 
   8  chr8_62413902     AKia    G    T        0      0        2 
   8  chr8_62413902     AOna    G    T        0      0        2 
   8  chr8_62413902     ASom    G    T        0      0        2 
   8  chr8_62413902     HCab    G    T        0      0        2 
   8  chr8_62413902     HPrz    G    T        0      0        2 
   8  chr8_62413902     ZBoe    G    T      0.5      1        2 
   8  chr8_62413902     ZGre    G    T        0      0        2 
   8  chr8_62413902     ZHar    G    T        0      0        2 
   8  chr8_62413902   Sample    G    T        0      0        2 
   8  chr8_62429510     AAsi    T    G        0      0        2 
   8  chr8_62429510     AKia    T    G        0      0        2 
   8  chr8_62429510     AOna    T    G        0      0        2 
   8  chr8_62429510     ASom    T    G        0      0        2 
   8  chr8_62429510     HCab    T    G        0      0        2 
   8  chr8_62429510     HPrz    T    G        0      0        2 
   8  chr8_62429510     ZBoe    T    G        0      0        2 
   8  chr8_62429510     ZGre    T    G        0      0        2 
   8  chr8_62429510     ZHar    T    G        1      2        2 
   8  chr8_62429510   Sample    T    G        0      0        2 
   8  chr8_62432826     AAsi    G    T        0      0        2 
   8  chr8_62432826     AKia    G    T        0      0        2 
   8  chr8_62432826     AOna    G    T        0      0        2 
   8  chr8_62432826     ASom    G    T      0.5      1        2 
   8  chr8_62432826     HCab    G    T        0      0        2 
   8  chr8_62432826     HPrz    G    T        0      0        2 
   8  chr8_62432826     ZBoe    G    T        0      0        2 
   8  chr8_62432826     ZGre    G    T        0      0        2 
   8  chr8_62432826     ZHar    G    T        0      0        2 
   8  chr8_62432826   Sample    G    T        0      0        2 
   8  chr8_62435208     AAsi    C    A        0      0        2 
   8  chr8_62435208     AKia    C    A        0      0        2 
   8  chr8_62435208     AOna    C    A        0      0        2 
   8  chr8_62435208     ASom    C    A        0      0        2 
   8  chr8_62435208     HCab    C    A        0      0        2 
   8  chr8_62435208     HPrz    C    A        0      0        2 
   8  chr8_62435208     ZBoe    C    A        0      0        2 
   8  chr8_62435208     ZGre    C    A        0      0        2 
   8  chr8_62435208     ZHar    C    A        1      2        2 
   8  chr8_62435208   Sample    C    A        0      0        2 
   8  chr8_62442895     AAsi    T    C        0      0        2 
   8  chr8_62442895     AKia    T    C        0      0        2 
   8  chr8_62442895     AOna    T    C        0      0        2 
   8  chr8_62442895     ASom    T    C        0      0        2 
   8  chr8_62442895     HCab    T    C        1      2        2 
   8  chr8_62442895     HPrz    T    C        1      2        2 
   8  chr8_62442895     ZBoe    T    C        0      0        2 
   8  chr8_62442895     ZGre    T    C        0      0        2 
   8  chr8_62442895     ZHar    T    C        0      0        2 
   8  chr8_62442895   Sample    T    C        1      2        2 
   8  chr8_62457817     AAsi    C    A        0      0        2 
   8  chr8_62457817     AKia    C    A        0      0        2 
   8  chr8_62457817     AOna    C    A      0.5      1        2 
   8  chr8_62457817     ASom    C    A        0      0        2 
   8  chr8_62457817     HCab    C    A        0      0        2 
   8  chr8_62457817     HPrz    C    A        0      0        2 
   8  chr8_62457817     ZBoe    C    A        0      0        2 
   8  chr8_62457817     ZGre    C    A        0      0        2 
   8  chr8_62457817     ZHar    C    A        0      0        2 
   8  chr8_62457817   Sample    C    A        0      0        2 
   8  chr8_62476549     AAsi    T    A        0      0        2 
   8  chr8_62476549     AKia    T    A        0      0        2 
   8  chr8_62476549     AOna    T    A        0      0        2 
   8  chr8_62476549     ASom    T    A        0      0        2 
   8  chr8_62476549     HCab    T    A        0      0        2 
   8  chr8_62476549     HPrz    T    A        0      0        2 
   8  chr8_62476549     ZBoe    T    A      0.5      1        2 
   8  chr8_62476549     ZGre    T    A        1      2        2 
   8  chr8_62476549     ZHar    T    A        0      0        2 
   8  chr8_62476549   Sample    T    A        0      0        2 
   8  chr8_62478266     AAsi    T    G        0      0        2 
   8  chr8_62478266     AKia    T    G        0      0        2 
   8  chr8_62478266     AOna    T    G        0      0        2 
   8  chr8_62478266     ASom    T    G        0      0        2 
   8  chr8_62478266     HCab    T    G        1      2        2 
   8  chr8_62478266     HPrz    T    G        1      2        2 
   8  chr8_62478266     ZBoe    T    G        0      0        2 
   8  chr8_62478266     ZGre    T    G        0      0        2 
   8  chr8_62478266     ZHar    T    G        0      0        2 
   8  chr8_62478266   Sample    T    G        1      2        2 
   8  chr8_62481061     AAsi    T    G        0      0        2 
   8  chr8_62481061     AKia    T    G        1      2        2 
   8  chr8_62481061     AOna    T    G        0      0        2 
   8  chr8_62481061     ASom    T    G        0      0        2 
   8  chr8_62481061     HCab    T    G        0      0        2 
   8  chr8_62481061     HPrz    T    G        0      0        2 
   8  chr8_62481061     ZBoe    T    G        0      0        2 
   8  chr8_62481061     ZGre    T    G        0      0        2 
   8  chr8_62481061     ZHar    T    G        0      0        2 
   8  chr8_62481061   Sample    T    G        0      0        2 
   8  chr8_62483732     AAsi    G    A        1      2        2 
   8  chr8_62483732     AKia    G    A        0      0        2 
   8  chr8_62483732     AOna    G    A        0      0        2 
   8  chr8_62483732     ASom    G    A        0      0        2 
   8  chr8_62483732     HCab    G    A        0      0        2 
   8  chr8_62483732     HPrz    G    A        0      0        2 
   8  chr8_62483732     ZBoe    G    A        0      0        2 
   8  chr8_62483732     ZGre    G    A        0      0        2 
   8  chr8_62483732     ZHar    G    A        0      0        2 
   8  chr8_62483732   Sample    G    A        0      0        2 
   8  chr8_62490741     AAsi    C    T        0      0        2 
   8  chr8_62490741     AKia    C    T        0      0        2 
   8  chr8_62490741     AOna    C    T      0.5      1        2 
   8  chr8_62490741     ASom    C    T        0      0        2 
   8  chr8_62490741     HCab    C    T        0      0        2 
   8  chr8_62490741     HPrz    C    T        0      0        2 
   8  chr8_62490741     ZBoe    C    T        0      0        2 
   8  chr8_62490741     ZGre    C    T        0      0        2 
   8  chr8_62490741     ZHar    C    T        0      0        2 
   8  chr8_62490741   Sample    C    T        0      0        2 
   8  chr8_62503429     AAsi    T    C        0      0        2 
   8  chr8_62503429     AKia    T    C        0      0        2 
   8  chr8_62503429     AOna    T    C        0      0        2 
   8  chr8_62503429     ASom    T    C        0      0        2 
   8  chr8_62503429     HCab    T    C        1      2        2 
   8  chr8_62503429     HPrz    T    C        1      2        2 
   8  chr8_62503429     ZBoe    T    C        0      0        2 
   8  chr8_62503429     ZGre    T    C        0      0        2 
   8  chr8_62503429     ZHar    T    C        0      0        2 
   8  chr8_62503429   Sample    T    C        1      2        2 
   8  chr8_62504387     AAsi    G    A      0.5      1        2 
   8  chr8_62504387     AKia    G    A        0      0        2 
   8  chr8_62504387     AOna    G    A        0      0        2 
   8  chr8_62504387     ASom    G    A        0      0        2 
   8  chr8_62504387     HCab    G    A        0      0        2 
   8  chr8_62504387     HPrz    G    A        0      0        2 
   8  chr8_62504387     ZBoe    G    A        0      0        2 
   8  chr8_62504387     ZGre    G    A        0      0        2 
   8  chr8_62504387     ZHar    G    A        0      0        2 
   8  chr8_62504387   Sample    G    A        0      0        2 
   8  chr8_62505642     AAsi    T    A        0      0        2 
   8  chr8_62505642     AKia    T    A        0      0        2 
   8  chr8_62505642     AOna    T    A        0      0        2 
   8  chr8_62505642     ASom    T    A        0      0        2 
   8  chr8_62505642     HCab    T    A        1      2        2 
   8  chr8_62505642     HPrz    T    A        1      2        2 
   8  chr8_62505642     ZBoe    T    A        0      0        2 
   8  chr8_62505642     ZGre    T    A        0      0        2 
   8  chr8_62505642     ZHar    T    A        0      0        2 
   8  chr8_62505642   Sample    T    A        1      2        2 
   8  chr8_62510251     AAsi    A    G        0      0        2 
   8  chr8_62510251     AKia    A    G        0      0        2 
   8  chr8_62510251     AOna    A    G        0      0        2 
   8  chr8_62510251     ASom    A    G        0      0        2 
   8  chr8_62510251     HCab    A    G        1      2        2 
   8  chr8_62510251     HPrz    A    G        1      2        2 
   8  chr8_62510251     ZBoe    A    G        0      0        2 
   8  chr8_62510251     ZGre    A    G        0      0        2 
   8  chr8_62510251     ZHar    A    G        0      0        2 
   8  chr8_62510251   Sample    A    G        1      2        2 
   8  chr8_62510529     AAsi    C    A        0      0        2 
   8  chr8_62510529     AKia    C    A        0      0        2 
   8  chr8_62510529     AOna    C    A        0      0        2 
   8  chr8_62510529     ASom    C    A        0      0        2 
   8  chr8_62510529     HCab    C    A        0      0        2 
   8  chr8_62510529     HPrz    C    A        0      0        2 
   8  chr8_62510529     ZBoe    C    A      0.5      1        2 
   8  chr8_62510529     ZGre    C    A        1      2        2 
   8  chr8_62510529     ZHar    C    A        0      0        2 
   8  chr8_62510529   Sample    C    A        0      0        2 
   8  chr8_62529410     AAsi    A    C        1      2        2 
   8  chr8_62529410     AKia    A    C        0      0        2 
   8  chr8_62529410     AOna    A    C        0      0        2 
   8  chr8_62529410     ASom    A    C        1      2        2 
   8  chr8_62529410     HCab    A    C        1      2        2 
   8  chr8_62529410     HPrz    A    C        1      2        2 
   8  chr8_62529410     ZBoe    A    C        0      0        2 
   8  chr8_62529410     ZGre    A    C        0      0        2 
   8  chr8_62529410     ZHar    A    C        0      0        2 
   8  chr8_62529410   Sample    A    C        1      2        2 
   8  chr8_62530723     AAsi    A    G        0      0        2 
   8  chr8_62530723     AKia    A    G        0      0        2 
   8  chr8_62530723     AOna    A    G      0.5      1        2 
   8  chr8_62530723     ASom    A    G        0      0        2 
   8  chr8_62530723     HCab    A    G        0      0        2 
   8  chr8_62530723     HPrz    A    G        0      0        2 
   8  chr8_62530723     ZBoe    A    G        0      0        2 
   8  chr8_62530723     ZGre    A    G        0      0        2 
   8  chr8_62530723     ZHar    A    G        0      0        2 
   8  chr8_62530723   Sample    A    G        0      0        2 
   8  chr8_62530857     AAsi    G    T        1      2        2 
   8  chr8_62530857     AKia    G    T      0.5      1        2 
   8  chr8_62530857     AOna    G    T        0      0        2 
   8  chr8_62530857     ASom    G    T        1      2        2 
   8  chr8_62530857     HCab    G    T        0      0        2 
   8  chr8_62530857     HPrz    G    T        0      0        2 
   8  chr8_62530857     ZBoe    G    T        0      0        2 
   8  chr8_62530857     ZGre    G    T        0      0        2 
   8  chr8_62530857     ZHar    G    T        0      0        2 
   8  chr8_62530857   Sample    G    T        0      0        2 
   8  chr8_62533852     AAsi    C    T        0      0        2 
   8  chr8_62533852     AKia    C    T      0.5      1        2 
   8  chr8_62533852     AOna    C    T        0      0        2 
   8  chr8_62533852     ASom    C    T        0      0        2 
   8  chr8_62533852     HCab    C    T        0      0        2 
   8  chr8_62533852     HPrz    C    T        0      0        2 
   8  chr8_62533852     ZBoe    C    T        0      0        2 
   8  chr8_62533852     ZGre    C    T        0      0        2 
   8  chr8_62533852     ZHar    C    T        0      0        2 
   8  chr8_62533852   Sample    C    T        0      0        2 
   8  chr8_62542057     AAsi    C    G        0      0        2 
   8  chr8_62542057     AKia    C    G        0      0        2 
   8  chr8_62542057     AOna    C    G        0      0        2 
   8  chr8_62542057     ASom    C    G        0      0        2 
   8  chr8_62542057     HCab    C    G        1      2        2 
   8  chr8_62542057     HPrz    C    G        1      2        2 
   8  chr8_62542057     ZBoe    C    G        0      0        2 
   8  chr8_62542057     ZGre    C    G        0      0        2 
   8  chr8_62542057     ZHar    C    G        0      0        2 
   8  chr8_62542057   Sample    C    G        1      2        2 
   8  chr8_62543963     AAsi    T    C        0      0        2 
   8  chr8_62543963     AKia    T    C        0      0        2 
   8  chr8_62543963     AOna    T    C        1      2        2 
   8  chr8_62543963     ASom    T    C        0      0        2 
   8  chr8_62543963     HCab    T    C        0      0        2 
   8  chr8_62543963     HPrz    T    C        0      0        2 
   8  chr8_62543963     ZBoe    T    C        0      0        2 
   8  chr8_62543963     ZGre    T    C        0      0        2 
   8  chr8_62543963     ZHar    T    C        0      0        2 
   8  chr8_62543963   Sample    T    C        0      0        2 
   8  chr8_62557150     AAsi    C    A        0      0        2 
   8  chr8_62557150     AKia    C    A        0      0        2 
   8  chr8_62557150     AOna    C    A        0      0        2 
   8  chr8_62557150     ASom    C    A        0      0        2 
   8  chr8_62557150     HCab    C    A        0      0        2 
   8  chr8_62557150     HPrz    C    A        0      0        2 
   8  chr8_62557150     ZBoe    C    A        0      0        2 
   8  chr8_62557150     ZGre    C    A        0      0        2 
   8  chr8_62557150     ZHar    C    A        1      2        2 
   8  chr8_62557150   Sample    C    A        0      0        2 
   8  chr8_62562583     AAsi    G    C        0      0        2 
   8  chr8_62562583     AKia    G    C        0      0        2 
   8  chr8_62562583     AOna    G    C        0      0        2 
   8  chr8_62562583     ASom    G    C        0      0        2 
   8  chr8_62562583     HCab    G    C        1      2        2 
   8  chr8_62562583     HPrz    G    C        1      2        2 
   8  chr8_62562583     ZBoe    G    C        0      0        2 
   8  chr8_62562583     ZGre    G    C        0      0        2 
   8  chr8_62562583     ZHar    G    C        0      0        2 
   8  chr8_62562583   Sample    G    C        1      2        2 
   8  chr8_62566588     AAsi    T    C        0      0        2 
   8  chr8_62566588     AKia    T    C        0      0        2 
   8  chr8_62566588     AOna    T    C        0      0        2 
   8  chr8_62566588     ASom    T    C        0      0        2 
   8  chr8_62566588     HCab    T    C        0      0        2 
   8  chr8_62566588     HPrz    T    C        0      0        2 
   8  chr8_62566588     ZBoe    T    C        0      0        2 
   8  chr8_62566588     ZGre    T    C        0      0        2 
   8  chr8_62566588     ZHar    T    C      0.5      1        2 
   8  chr8_62566588   Sample    T    C        0      0        2 
   8  chr8_62568025     AAsi    C    T        0      0        2 
   8  chr8_62568025     AKia    C    T        0      0        2 
   8  chr8_62568025     AOna    C    T      0.5      1        2 
   8  chr8_62568025     ASom    C    T        0      0        2 
   8  chr8_62568025     HCab    C    T        0      0        2 
   8  chr8_62568025     HPrz    C    T        0      0        2 
   8  chr8_62568025     ZBoe    C    T        0      0        2 
   8  chr8_62568025     ZGre    C    T        0      0        2 
   8  chr8_62568025     ZHar    C    T        0      0        2 
   8  chr8_62568025   Sample    C    T        0      0        2 
   8  chr8_62568377     AAsi    A    C        0      0        2 
   8  chr8_62568377     AKia    A    C        0      0        2 
   8  chr8_62568377     AOna    A    C        0      0        2 
   8  chr8_62568377     ASom    A    C        0      0        2 
   8  chr8_62568377     HCab    A    C        1      2        2 
   8  chr8_62568377     HPrz    A    C        1      2        2 
   8  chr8_62568377     ZBoe    A    C        0      0        2 
   8  chr8_62568377     ZGre    A    C        0      0        2 
   8  chr8_62568377     ZHar    A    C        0      0        2 
   8  chr8_62568377   Sample    A    C        1      2        2 
   8  chr8_62568968     AAsi    G    A        0      0        2 
   8  chr8_62568968     AKia    G    A        0      0        2 
   8  chr8_62568968     AOna    G    A        0      0        2 
   8  chr8_62568968     ASom    G    A        0      0        2 
   8  chr8_62568968     HCab    G    A        1      2        2 
   8  chr8_62568968     HPrz    G    A        1      2        2 
   8  chr8_62568968     ZBoe    G    A        0      0        2 
   8  chr8_62568968     ZGre    G    A        0      0        2 
   8  chr8_62568968     ZHar    G    A        0      0        2 
   8  chr8_62568968   Sample    G    A        1      2        2 
   8  chr8_62580475     AAsi    T    G        0      0        2 
   8  chr8_62580475     AKia    T    G        0      0        2 
   8  chr8_62580475     AOna    T    G        0      0        2 
   8  chr8_62580475     ASom    T    G        0      0        2 
   8  chr8_62580475     HCab    T    G        1      2        2 
   8  chr8_62580475     HPrz    T    G        1      2        2 
   8  chr8_62580475     ZBoe    T    G        0      0        2 
   8  chr8_62580475     ZGre    T    G        0      0        2 
   8  chr8_62580475     ZHar    T    G        0      0        2 
   8  chr8_62580475   Sample    T    G        1      2        2 
   8  chr8_62584142     AAsi    T    G        0      0        2 
   8  chr8_62584142     AKia    T    G        0      0        2 
   8  chr8_62584142     AOna    T    G        0      0        2 
   8  chr8_62584142     ASom    T    G        0      0        2 
   8  chr8_62584142     HCab    T    G      0.5      1        2 
   8  chr8_62584142     HPrz    T    G        0      0        2 
   8  chr8_62584142     ZBoe    T    G        0      0        2 
   8  chr8_62584142     ZGre    T    G        0      0        2 
   8  chr8_62584142     ZHar    T    G        0      0        2 
   8  chr8_62584142   Sample    T    G        1      2        2 
   8  chr8_62584515     AAsi    A    G        0      0        2 
   8  chr8_62584515     AKia    A    G        0      0        2 
   8  chr8_62584515     AOna    A    G        0      0        2 
   8  chr8_62584515     ASom    A    G        0      0        2 
   8  chr8_62584515     HCab    A    G        1      2        2 
   8  chr8_62584515     HPrz    A    G        1      2        2 
   8  chr8_62584515     ZBoe    A    G        0      0        2 
   8  chr8_62584515     ZGre    A    G        0      0        2 
   8  chr8_62584515     ZHar    A    G        0      0        2 
   8  chr8_62584515   Sample    A    G        1      2        2 
   8  chr8_62590313     AAsi    A    T        0      0        2 
   8  chr8_62590313     AKia    A    T        0      0        2 
   8  chr8_62590313     AOna    A    T        0      0        2 
   8  chr8_62590313     ASom    A    T        0      0        2 
   8  chr8_62590313     HCab    A    T      0.5      1        2 
   8  chr8_62590313     HPrz    A    T        0      0        2 
   8  chr8_62590313     ZBoe    A    T        0      0        2 
   8  chr8_62590313     ZGre    A    T        0      0        2 
   8  chr8_62590313     ZHar    A    T        0      0        2 
   8  chr8_62590313   Sample    A    T        1      2        2 
   8  chr8_62592509     AAsi    C    T        0      0        2 
   8  chr8_62592509     AKia    C    T      0.5      1        2 
   8  chr8_62592509     AOna    C    T        0      0        2 
   8  chr8_62592509     ASom    C    T        0      0        2 
   8  chr8_62592509     HCab    C    T        0      0        2 
   8  chr8_62592509     HPrz    C    T        0      0        2 
   8  chr8_62592509     ZBoe    C    T        0      0        2 
   8  chr8_62592509     ZGre    C    T        0      0        2 
   8  chr8_62592509     ZHar    C    T        0      0        2 
   8  chr8_62592509   Sample    C    T        0      0        2 
   8  chr8_62594769     AAsi    G    C        0      0        2 
   8  chr8_62594769     AKia    G    C        0      0        2 
   8  chr8_62594769     AOna    G    C        0      0        2 
   8  chr8_62594769     ASom    G    C        1      2        2 
   8  chr8_62594769     HCab    G    C        0      0        2 
   8  chr8_62594769     HPrz    G    C        0      0        2 
   8  chr8_62594769     ZBoe    G    C        0      0        2 
   8  chr8_62594769     ZGre    G    C        0      0        2 
   8  chr8_62594769     ZHar    G    C        0      0        2 
   8  chr8_62594769   Sample    G    C        0      0        2 
   8  chr8_62596551     AAsi    C    T        0      0        2 
   8  chr8_62596551     AKia    C    T        0      0        2 
   8  chr8_62596551     AOna    C    T        0      0        2 
   8  chr8_62596551     ASom    C    T        0      0        2 
   8  chr8_62596551     HCab    C    T        1      2        2 
   8  chr8_62596551     HPrz    C    T        1      2        2 
   8  chr8_62596551     ZBoe    C    T        0      0        2 
   8  chr8_62596551     ZGre    C    T        0      0        2 
   8  chr8_62596551     ZHar    C    T        0      0        2 
   8  chr8_62596551   Sample    C    T        1      2        2 
   8  chr8_62596653     AAsi    A    G        0      0        2 
   8  chr8_62596653     AKia    A    G        0      0        2 
   8  chr8_62596653     AOna    A    G        0      0        2 
   8  chr8_62596653     ASom    A    G        0      0        2 
   8  chr8_62596653     HCab    A    G        0      0        2 
   8  chr8_62596653     HPrz    A    G        0      0        2 
   8  chr8_62596653     ZBoe    A    G        0      0        2 
   8  chr8_62596653     ZGre    A    G        0      0        2 
   8  chr8_62596653     ZHar    A    G      0.5      1        2 
   8  chr8_62596653   Sample    A    G        0      0        2 
   8  chr8_62598316     AAsi    G    T        0      0        2 
   8  chr8_62598316     AKia    G    T      0.5      1        2 
   8  chr8_62598316     AOna    G    T        0      0        2 
   8  chr8_62598316     ASom    G    T        0      0        2 
   8  chr8_62598316     HCab    G    T        0      0        2 
   8  chr8_62598316     HPrz    G    T        0      0        2 
   8  chr8_62598316     ZBoe    G    T        0      0        2 
   8  chr8_62598316     ZGre    G    T        0      0        2 
   8  chr8_62598316     ZHar    G    T        0      0        2 
   8  chr8_62598316   Sample    G    T        0      0        2 
   8  chr8_62604096     AAsi    A    G        0      0        2 
   8  chr8_62604096     AKia    A    G        0      0        2 
   8  chr8_62604096     AOna    A    G        0      0        2 
   8  chr8_62604096     ASom    A    G        0      0        2 
   8  chr8_62604096     HCab    A    G        0      0        2 
   8  chr8_62604096     HPrz    A    G        0      0        2 
   8  chr8_62604096     ZBoe    A    G      0.5      1        2 
   8  chr8_62604096     ZGre    A    G        0      0        2 
   8  chr8_62604096     ZHar    A    G        0      0        2 
   8  chr8_62604096   Sample    A    G        0      0        2 
   8  chr8_62605650     AAsi    G    A        0      0        2 
   8  chr8_62605650     AKia    G    A        0      0        2 
   8  chr8_62605650     AOna    G    A        0      0        2 
   8  chr8_62605650     ASom    G    A        1      2        2 
   8  chr8_62605650     HCab    G    A        0      0        2 
   8  chr8_62605650     HPrz    G    A        0      0        2 
   8  chr8_62605650     ZBoe    G    A        0      0        2 
   8  chr8_62605650     ZGre    G    A        0      0        2 
   8  chr8_62605650     ZHar    G    A        0      0        2 
   8  chr8_62605650   Sample    G    A        0      0        2 
   8  chr8_62611903     AAsi    G    T        0      0        2 
   8  chr8_62611903     AKia    G    T        0      0        2 
   8  chr8_62611903     AOna    G    T        0      0        2 
   8  chr8_62611903     ASom    G    T        0      0        2 
   8  chr8_62611903     HCab    G    T      0.5      1        2 
   8  chr8_62611903     HPrz    G    T        0      0        2 
   8  chr8_62611903     ZBoe    G    T        0      0        2 
   8  chr8_62611903     ZGre    G    T        0      0        2 
   8  chr8_62611903     ZHar    G    T        0      0        2 
   8  chr8_62611903   Sample    G    T        0      0        2 
   8  chr8_62620040     AAsi    A    C        0      0        2 
   8  chr8_62620040     AKia    A    C        0      0        2 
   8  chr8_62620040     AOna    A    C        0      0        2 
   8  chr8_62620040     ASom    A    C        0      0        2 
   8  chr8_62620040     HCab    A    C        1      2        2 
   8  chr8_62620040     HPrz    A    C        0      0        2 
   8  chr8_62620040     ZBoe    A    C        0      0        2 
   8  chr8_62620040     ZGre    A    C        0      0        2 
   8  chr8_62620040     ZHar    A    C        0      0        2 
   8  chr8_62620040   Sample    A    C        1      2        2 
   8  chr8_62622340     AAsi    A    G        1      2        2 
   8  chr8_62622340     AKia    A    G        0      0        2 
   8  chr8_62622340     AOna    A    G        0      0        2 
   8  chr8_62622340     ASom    A    G        0      0        2 
   8  chr8_62622340     HCab    A    G        0      0        2 
   8  chr8_62622340     HPrz    A    G        0      0        2 
   8  chr8_62622340     ZBoe    A    G        0      0        2 
   8  chr8_62622340     ZGre    A    G        0      0        2 
   8  chr8_62622340     ZHar    A    G        0      0        2 
   8  chr8_62622340   Sample    A    G        0      0        2 
   8  chr8_62633165     AAsi    C    T        0      0        2 
   8  chr8_62633165     AKia    C    T        0      0        2 
   8  chr8_62633165     AOna    C    T        0      0        2 
   8  chr8_62633165     ASom    C    T        0      0        2 
   8  chr8_62633165     HCab    C    T        1      2        2 
   8  chr8_62633165     HPrz    C    T        1      2        2 
   8  chr8_62633165     ZBoe    C    T        0      0        2 
   8  chr8_62633165     ZGre    C    T        0      0        2 
   8  chr8_62633165     ZHar    C    T        0      0        2 
   8  chr8_62633165   Sample    C    T        1      2        2 
   8  chr8_62633733     AAsi    C    A        0      0        2 
   8  chr8_62633733     AKia    C    A        0      0        2 
   8  chr8_62633733     AOna    C    A        0      0        2 
   8  chr8_62633733     ASom    C    A        0      0        2 
   8  chr8_62633733     HCab    C    A        0      0        2 
   8  chr8_62633733     HPrz    C    A        1      2        2 
   8  chr8_62633733     ZBoe    C    A        0      0        2 
   8  chr8_62633733     ZGre    C    A        0      0        2 
   8  chr8_62633733     ZHar    C    A        0      0        2 
   8  chr8_62633733   Sample    C    A        1      2        2 
   8  chr8_62635500     AAsi    A    C        0      0        2 
   8  chr8_62635500     AKia    A    C        0      0        2 
   8  chr8_62635500     AOna    A    C        0      0        2 
   8  chr8_62635500     ASom    A    C        0      0        2 
   8  chr8_62635500     HCab    A    C        0      0        2 
   8  chr8_62635500     HPrz    A    C        1      2        2 
   8  chr8_62635500     ZBoe    A    C        0      0        2 
   8  chr8_62635500     ZGre    A    C        0      0        2 
   8  chr8_62635500     ZHar    A    C        0      0        2 
   8  chr8_62635500   Sample    A    C        1      2        2 
   8  chr8_62656825     AAsi    C    T        0      0        2 
   8  chr8_62656825     AKia    C    T        0      0        2 
   8  chr8_62656825     AOna    C    T        0      0        2 
   8  chr8_62656825     ASom    C    T        0      0        2 
   8  chr8_62656825     HCab    C    T        1      2        2 
   8  chr8_62656825     HPrz    C    T        1      2        2 
   8  chr8_62656825     ZBoe    C    T        0      0        2 
   8  chr8_62656825     ZGre    C    T        0      0        2 
   8  chr8_62656825     ZHar    C    T        0      0        2 
   8  chr8_62656825   Sample    C    T        1      2        2 
   8  chr8_62673586     AAsi    G    A        1      2        2 
   8  chr8_62673586     AKia    G    A        0      0        2 
   8  chr8_62673586     AOna    G    A        1      2        2 
   8  chr8_62673586     ASom    G    A        1      2        2 
   8  chr8_62673586     HCab    G    A        0      0        2 
   8  chr8_62673586     HPrz    G    A        0      0        2 
   8  chr8_62673586     ZBoe    G    A        0      0        2 
   8  chr8_62673586     ZGre    G    A        0      0        2 
   8  chr8_62673586     ZHar    G    A        0      0        2 
   8  chr8_62673586   Sample    G    A        0      0        2 
   8  chr8_62673687     AAsi    T    C        1      2        2 
   8  chr8_62673687     AKia    T    C        0      0        2 
   8  chr8_62673687     AOna    T    C        1      2        2 
   8  chr8_62673687     ASom    T    C        1      2        2 
   8  chr8_62673687     HCab    T    C        0      0        2 
   8  chr8_62673687     HPrz    T    C        0      0        2 
   8  chr8_62673687     ZBoe    T    C        0      0        2 
   8  chr8_62673687     ZGre    T    C        0      0        2 
   8  chr8_62673687     ZHar    T    C        0      0        2 
   8  chr8_62673687   Sample    T    C        0      0        2 
   8  chr8_62683070     AAsi    A    C        0      0        2 
   8  chr8_62683070     AKia    A    C        0      0        2 
   8  chr8_62683070     AOna    A    C        0      0        2 
   8  chr8_62683070     ASom    A    C        1      2        2 
   8  chr8_62683070     HCab    A    C        0      0        2 
   8  chr8_62683070     HPrz    A    C        0      0        2 
   8  chr8_62683070     ZBoe    A    C        0      0        2 
   8  chr8_62683070     ZGre    A    C        0      0        2 
   8  chr8_62683070     ZHar    A    C        0      0        2 
   8  chr8_62683070   Sample    A    C        0      0        2 
   8  chr8_62683145     AAsi    A    G        1      2        2 
   8  chr8_62683145     AKia    A    G        0      0        2 
   8  chr8_62683145     AOna    A    G        0      0        2 
   8  chr8_62683145     ASom    A    G        1      2        2 
   8  chr8_62683145     HCab    A    G        1      2        2 
   8  chr8_62683145     HPrz    A    G        1      2        2 
   8  chr8_62683145     ZBoe    A    G        0      0        2 
   8  chr8_62683145     ZGre    A    G        0      0        2 
   8  chr8_62683145     ZHar    A    G        0      0        2 
   8  chr8_62683145   Sample    A    G        1      2        2 
   8  chr8_62690587     AAsi    T    C        0      0        2 
   8  chr8_62690587     AKia    T    C        0      0        2 
   8  chr8_62690587     AOna    T    C        0      0        2 
   8  chr8_62690587     ASom    T    C        0      0        2 
   8  chr8_62690587     HCab    T    C        0      0        2 
   8  chr8_62690587     HPrz    T    C        0      0        2 
   8  chr8_62690587     ZBoe    T    C        0      0        2 
   8  chr8_62690587     ZGre    T    C        0      0        2 
   8  chr8_62690587     ZHar    T    C        1      2        2 
   8  chr8_62690587   Sample    T    C        0      0        2 
   8  chr8_62700686     AAsi    A    G        0      0        2 
   8  chr8_62700686     AKia    A    G        0      0        2 
   8  chr8_62700686     AOna    A    G        0      0        2 
   8  chr8_62700686     ASom    A    G        0      0        2 
   8  chr8_62700686     HCab    A    G        0      0        2 
   8  chr8_62700686     HPrz    A    G        0      0        2 
   8  chr8_62700686     ZBoe    A    G        0      0        2 
   8  chr8_62700686     ZGre    A    G        0      0        2 
   8  chr8_62700686     ZHar    A    G        1      2        2 
   8  chr8_62700686   Sample    A    G        0      0        2 
   8  chr8_62703577     AAsi    G    C        0      0        2 
   8  chr8_62703577     AKia    G    C        0      0        2 
   8  chr8_62703577     AOna    G    C        0      0        2 
   8  chr8_62703577     ASom    G    C        0      0        2 
   8  chr8_62703577     HCab    G    C      0.5      1        2 
   8  chr8_62703577     HPrz    G    C        0      0        2 
   8  chr8_62703577     ZBoe    G    C        0      0        2 
   8  chr8_62703577     ZGre    G    C        0      0        2 
   8  chr8_62703577     ZHar    G    C        0      0        2 
   8  chr8_62703577   Sample    G    C        0      0        2 
   8  chr8_62707805     AAsi    G    A        0      0        2 
   8  chr8_62707805     AKia    G    A        0      0        2 
   8  chr8_62707805     AOna    G    A        0      0        2 
   8  chr8_62707805     ASom    G    A        0      0        2 
   8  chr8_62707805     HCab    G    A        0      0        2 
   8  chr8_62707805     HPrz    G    A        0      0        2 
   8  chr8_62707805     ZBoe    G    A        0      0        2 
   8  chr8_62707805     ZGre    G    A        1      2        2 
   8  chr8_62707805     ZHar    G    A        0      0        2 
   8  chr8_62707805   Sample    G    A        0      0        2 
   8  chr8_62725545     AAsi    T    G        0      0        2 
   8  chr8_62725545     AKia    T    G        0      0        2 
   8  chr8_62725545     AOna    T    G        0      0        2 
   8  chr8_62725545     ASom    T    G        0      0        2 
   8  chr8_62725545     HCab    T    G        0      0        2 
   8  chr8_62725545     HPrz    T    G        1      2        2 
   8  chr8_62725545     ZBoe    T    G        0      0        2 
   8  chr8_62725545     ZGre    T    G        0      0        2 
   8  chr8_62725545     ZHar    T    G        0      0        2 
   8  chr8_62725545   Sample    T    G        1      2        2 
   8  chr8_62729587     AAsi    A    T        0      0        2 
   8  chr8_62729587     AKia    A    T        0      0        2 
   8  chr8_62729587     AOna    A    T        0      0        2 
   8  chr8_62729587     ASom    A    T        0      0        2 
   8  chr8_62729587     HCab    A    T        1      2        2 
   8  chr8_62729587     HPrz    A    T        1      2        2 
   8  chr8_62729587     ZBoe    A    T        0      0        2 
   8  chr8_62729587     ZGre    A    T        0      0        2 
   8  chr8_62729587     ZHar    A    T        0      0        2 
   8  chr8_62729587   Sample    A    T        1      2        2 
   8  chr8_62730299     AAsi    A    G        0      0        2 
   8  chr8_62730299     AKia    A    G        0      0        2 
   8  chr8_62730299     AOna    A    G        0      0        2 
   8  chr8_62730299     ASom    A    G        0      0        2 
   8  chr8_62730299     HCab    A    G        0      0        2 
   8  chr8_62730299     HPrz    A    G        0      0        2 
   8  chr8_62730299     ZBoe    A    G        0      0        2 
   8  chr8_62730299     ZGre    A    G        0      0        2 
   8  chr8_62730299     ZHar    A    G        1      2        2 
   8  chr8_62730299   Sample    A    G        0      0        2 
   8  chr8_62734188     AAsi    G    T        1      2        2 
   8  chr8_62734188     AKia    G    T        0      0        2 
   8  chr8_62734188     AOna    G    T        0      0        2 
   8  chr8_62734188     ASom    G    T        1      2        2 
   8  chr8_62734188     HCab    G    T        0      0        2 
   8  chr8_62734188     HPrz    G    T        0      0        2 
   8  chr8_62734188     ZBoe    G    T        0      0        2 
   8  chr8_62734188     ZGre    G    T        0      0        2 
   8  chr8_62734188     ZHar    G    T        0      0        2 
   8  chr8_62734188   Sample    G    T        0      0        2 
   8  chr8_62737810     AAsi    A    G        0      0        2 
   8  chr8_62737810     AKia    A    G        0      0        2 
   8  chr8_62737810     AOna    A    G        0      0        2 
   8  chr8_62737810     ASom    A    G        0      0        2 
   8  chr8_62737810     HCab    A    G        0      0        2 
   8  chr8_62737810     HPrz    A    G        0      0        2 
   8  chr8_62737810     ZBoe    A    G      0.5      1        2 
   8  chr8_62737810     ZGre    A    G        0      0        2 
   8  chr8_62737810     ZHar    A    G        0      0        2 
   8  chr8_62737810   Sample    A    G        0      0        2 
   8  chr8_62739984     AAsi    C    T        0      0        2 
   8  chr8_62739984     AKia    C    T        0      0        2 
   8  chr8_62739984     AOna    C    T        0      0        2 
   8  chr8_62739984     ASom    C    T        0      0        2 
   8  chr8_62739984     HCab    C    T        1      2        2 
   8  chr8_62739984     HPrz    C    T        1      2        2 
   8  chr8_62739984     ZBoe    C    T        0      0        2 
   8  chr8_62739984     ZGre    C    T        0      0        2 
   8  chr8_62739984     ZHar    C    T        0      0        2 
   8  chr8_62739984   Sample    C    T        1      2        2 
   8  chr8_62744264     AAsi    C    T        0      0        2 
   8  chr8_62744264     AKia    C    T      0.5      1        2 
   8  chr8_62744264     AOna    C    T        0      0        2 
   8  chr8_62744264     ASom    C    T        0      0        2 
   8  chr8_62744264     HCab    C    T        0      0        2 
   8  chr8_62744264     HPrz    C    T        0      0        2 
   8  chr8_62744264     ZBoe    C    T        0      0        2 
   8  chr8_62744264     ZGre    C    T        0      0        2 
   8  chr8_62744264     ZHar    C    T        0      0        2 
   8  chr8_62744264   Sample    C    T        0      0        2 
   8  chr8_62765029     AAsi    C    T        0      0        2 
   8  chr8_62765029     AKia    C    T        0      0        2 
   8  chr8_62765029     AOna    C    T        0      0        2 
   8  chr8_62765029     ASom    C    T      0.5      1        2 
   8  chr8_62765029     HCab    C    T        0      0        2 
   8  chr8_62765029     HPrz    C    T        0      0        2 
   8  chr8_62765029     ZBoe    C    T        0      0        2 
   8  chr8_62765029     ZGre    C    T        0      0        2 
   8  chr8_62765029     ZHar    C    T        0      0        2 
   8  chr8_62765029   Sample    C    T        0      0        2 
   8  chr8_62775669     AAsi    T    C      0.5      1        2 
   8  chr8_62775669     AKia    T    C        0      0        2 
   8  chr8_62775669     AOna    T    C        0      0        2 
   8  chr8_62775669     ASom    T    C        0      0        2 
   8  chr8_62775669     HCab    T    C        0      0        2 
   8  chr8_62775669     HPrz    T    C        0      0        2 
   8  chr8_62775669     ZBoe    T    C        0      0        2 
   8  chr8_62775669     ZGre    T    C        0      0        2 
   8  chr8_62775669     ZHar    T    C        0      0        2 
   8  chr8_62775669   Sample    T    C        0      0        2 
   8  chr8_62777901     AAsi    G    C        0      0        2 
   8  chr8_62777901     AKia    G    C        0      0        2 
   8  chr8_62777901     AOna    G    C        0      0        2 
   8  chr8_62777901     ASom    G    C        0      0        2 
   8  chr8_62777901     HCab    G    C      0.5      1        2 
   8  chr8_62777901     HPrz    G    C        1      2        2 
   8  chr8_62777901     ZBoe    G    C        0      0        2 
   8  chr8_62777901     ZGre    G    C        0      0        2 
   8  chr8_62777901     ZHar    G    C        0      0        2 
   8  chr8_62777901   Sample    G    C        1      2        2 
   8  chr8_62779690     AAsi    A    G        0      0        2 
   8  chr8_62779690     AKia    A    G        0      0        2 
   8  chr8_62779690     AOna    A    G        0      0        2 
   8  chr8_62779690     ASom    A    G        0      0        2 
   8  chr8_62779690     HCab    A    G        0      0        2 
   8  chr8_62779690     HPrz    A    G        0      0        2 
   8  chr8_62779690     ZBoe    A    G        0      0        2 
   8  chr8_62779690     ZGre    A    G        0      0        2 
   8  chr8_62779690     ZHar    A    G      0.5      1        2 
   8  chr8_62779690   Sample    A    G        0      0        2 
   8  chr8_62787208     AAsi    T    G        0      0        2 
   8  chr8_62787208     AKia    T    G        1      2        2 
   8  chr8_62787208     AOna    T    G        0      0        2 
   8  chr8_62787208     ASom    T    G        0      0        2 
   8  chr8_62787208     HCab    T    G        0      0        2 
   8  chr8_62787208     HPrz    T    G        0      0        2 
   8  chr8_62787208     ZBoe    T    G        0      0        2 
   8  chr8_62787208     ZGre    T    G        0      0        2 
   8  chr8_62787208     ZHar    T    G        0      0        2 
   8  chr8_62787208   Sample    T    G        0      0        2 
   8  chr8_62789874     AAsi    A    G        1      2        2 
   8  chr8_62789874     AKia    A    G        0      0        2 
   8  chr8_62789874     AOna    A    G        1      2        2 
   8  chr8_62789874     ASom    A    G        1      2        2 
   8  chr8_62789874     HCab    A    G        0      0        2 
   8  chr8_62789874     HPrz    A    G        0      0        2 
   8  chr8_62789874     ZBoe    A    G        0      0        2 
   8  chr8_62789874     ZGre    A    G        0      0        2 
   8  chr8_62789874     ZHar    A    G        0      0        2 
   8  chr8_62789874   Sample    A    G        0      0        2 
   8  chr8_62800980     AAsi    G    A        0      0        2 
   8  chr8_62800980     AKia    G    A        0      0        2 
   8  chr8_62800980     AOna    G    A        0      0        2 
   8  chr8_62800980     ASom    G    A        0      0        2 
   8  chr8_62800980     HCab    G    A      0.5      1        2 
   8  chr8_62800980     HPrz    G    A      0.5      1        2 
   8  chr8_62800980     ZBoe    G    A        0      0        2 
   8  chr8_62800980     ZGre    G    A        0      0        2 
   8  chr8_62800980     ZHar    G    A        0      0        2 
   8  chr8_62800980   Sample    G    A        0      0        2 
   8  chr8_62805419     AAsi    A    T        0      0        2 
   8  chr8_62805419     AKia    A    T        0      0        2 
   8  chr8_62805419     AOna    A    T        0      0        2 
   8  chr8_62805419     ASom    A    T        0      0        2 
   8  chr8_62805419     HCab    A    T        0      0        2 
   8  chr8_62805419     HPrz    A    T        0      0        2 
   8  chr8_62805419     ZBoe    A    T        0      0        2 
   8  chr8_62805419     ZGre    A    T        0      0        2 
   8  chr8_62805419     ZHar    A    T      0.5      1        2 
   8  chr8_62805419   Sample    A    T        0      0        2 
   8  chr8_62809155     AAsi    A    G        0      0        2 
   8  chr8_62809155     AKia    A    G        0      0        2 
   8  chr8_62809155     AOna    A    G        0      0        2 
   8  chr8_62809155     ASom    A    G        0      0        2 
   8  chr8_62809155     HCab    A    G        0      0        2 
   8  chr8_62809155     HPrz    A    G        0      0        2 
   8  chr8_62809155     ZBoe    A    G      0.5      1        2 
   8  chr8_62809155     ZGre    A    G        0      0        2 
   8  chr8_62809155     ZHar    A    G        0      0        2 
   8  chr8_62809155   Sample    A    G        0      0        2 
   8  chr8_62813543     AAsi    C    T        0      0        2 
   8  chr8_62813543     AKia    C    T        0      0        2 
   8  chr8_62813543     AOna    C    T        0      0        2 
   8  chr8_62813543     ASom    C    T        0      0        2 
   8  chr8_62813543     HCab    C    T        1      2        2 
   8  chr8_62813543     HPrz    C    T        1      2        2 
   8  chr8_62813543     ZBoe    C    T        0      0        2 
   8  chr8_62813543     ZGre    C    T        0      0        2 
   8  chr8_62813543     ZHar    C    T        0      0        2 
   8  chr8_62813543   Sample    C    T        1      2        2 
   8  chr8_62822626     AAsi    A    G      0.5      1        2 
   8  chr8_62822626     AKia    A    G        0      0        2 
   8  chr8_62822626     AOna    A    G        0      0        2 
   8  chr8_62822626     ASom    A    G        0      0        2 
   8  chr8_62822626     HCab    A    G        0      0        2 
   8  chr8_62822626     HPrz    A    G        0      0        2 
   8  chr8_62822626     ZBoe    A    G        0      0        2 
   8  chr8_62822626     ZGre    A    G        0      0        2 
   8  chr8_62822626     ZHar    A    G        0      0        2 
   8  chr8_62822626   Sample    A    G        0      0        2 
   8  chr8_62824630     AAsi    G    T        0      0        2 
   8  chr8_62824630     AKia    G    T        0      0        2 
   8  chr8_62824630     AOna    G    T        0      0        2 
   8  chr8_62824630     ASom    G    T        0      0        2 
   8  chr8_62824630     HCab    G    T        1      2        2 
   8  chr8_62824630     HPrz    G    T        1      2        2 
   8  chr8_62824630     ZBoe    G    T        0      0        2 
   8  chr8_62824630     ZGre    G    T        0      0        2 
   8  chr8_62824630     ZHar    G    T        0      0        2 
   8  chr8_62824630   Sample    G    T        1      2        2 
   8  chr8_62834337     AAsi    T    C        0      0        2 
   8  chr8_62834337     AKia    T    C        0      0        2 
   8  chr8_62834337     AOna    T    C        0      0        2 
   8  chr8_62834337     ASom    T    C        0      0        2 
   8  chr8_62834337     HCab    T    C        1      2        2 
   8  chr8_62834337     HPrz    T    C        1      2        2 
   8  chr8_62834337     ZBoe    T    C        0      0        2 
   8  chr8_62834337     ZGre    T    C        0      0        2 
   8  chr8_62834337     ZHar    T    C        0      0        2 
   8  chr8_62834337   Sample    T    C        1      2        2 
   8  chr8_62842421     AAsi    G    T        0      0        2 
   8  chr8_62842421     AKia    G    T        0      0        2 
   8  chr8_62842421     AOna    G    T        0      0        2 
   8  chr8_62842421     ASom    G    T        1      2        2 
   8  chr8_62842421     HCab    G    T        0      0        2 
   8  chr8_62842421     HPrz    G    T        0      0        2 
   8  chr8_62842421     ZBoe    G    T        0      0        2 
   8  chr8_62842421     ZGre    G    T        0      0        2 
   8  chr8_62842421     ZHar    G    T        0      0        2 
   8  chr8_62842421   Sample    G    T        0      0        2 
   8  chr8_62848349     AAsi    A    G        0      0        2 
   8  chr8_62848349     AKia    A    G        0      0        2 
   8  chr8_62848349     AOna    A    G        0      0        2 
   8  chr8_62848349     ASom    A    G        0      0        2 
   8  chr8_62848349     HCab    A    G        1      2        2 
   8  chr8_62848349     HPrz    A    G      0.5      1        2 
   8  chr8_62848349     ZBoe    A    G        0      0        2 
   8  chr8_62848349     ZGre    A    G        0      0        2 
   8  chr8_62848349     ZHar    A    G        0      0        2 
   8  chr8_62848349   Sample    A    G        1      2        2 
   8  chr8_62854531     AAsi    T    C        0      0        2 
   8  chr8_62854531     AKia    T    C        0      0        2 
   8  chr8_62854531     AOna    T    C        0      0        2 
   8  chr8_62854531     ASom    T    C        0      0        2 
   8  chr8_62854531     HCab    T    C        0      0        2 
   8  chr8_62854531     HPrz    T    C        0      0        2 
   8  chr8_62854531     ZBoe    T    C      0.5      1        2 
   8  chr8_62854531     ZGre    T    C        0      0        2 
   8  chr8_62854531     ZHar    T    C        0      0        2 
   8  chr8_62854531   Sample    T    C        0      0        2 
   8  chr8_62856488     AAsi    T    G        0      0        2 
   8  chr8_62856488     AKia    T    G        0      0        2 
   8  chr8_62856488     AOna    T    G        0      0        2 
   8  chr8_62856488     ASom    T    G        0      0        2 
   8  chr8_62856488     HCab    T    G      0.5      1        2 
   8  chr8_62856488     HPrz    T    G        0      0        2 
   8  chr8_62856488     ZBoe    T    G        0      0        2 
   8  chr8_62856488     ZGre    T    G        0      0        2 
   8  chr8_62856488     ZHar    T    G        0      0        2 
   8  chr8_62856488   Sample    T    G        0      0        2 
   8  chr8_62864255     AAsi    G    A        0      0        2 
   8  chr8_62864255     AKia    G    A        0      0        2 
   8  chr8_62864255     AOna    G    A        0      0        2 
   8  chr8_62864255     ASom    G    A        0      0        2 
   8  chr8_62864255     HCab    G    A        0      0        2 
   8  chr8_62864255     HPrz    G    A        0      0        2 
   8  chr8_62864255     ZBoe    G    A      0.5      1        2 
   8  chr8_62864255     ZGre    G    A        0      0        2 
   8  chr8_62864255     ZHar    G    A        0      0        2 
   8  chr8_62864255   Sample    G    A        0      0        2 
   8  chr8_62869123     AAsi    G    C        0      0        2 
   8  chr8_62869123     AKia    G    C        0      0        2 
   8  chr8_62869123     AOna    G    C        0      0        2 
   8  chr8_62869123     ASom    G    C        0      0        2 
   8  chr8_62869123     HCab    G    C        1      2        2 
   8  chr8_62869123     HPrz    G    C        1      2        2 
   8  chr8_62869123     ZBoe    G    C        0      0        2 
   8  chr8_62869123     ZGre    G    C        0      0        2 
   8  chr8_62869123     ZHar    G    C        0      0        2 
   8  chr8_62869123   Sample    G    C        1      2        2 
   8  chr8_62875473     AAsi    A    G        0      0        2 
   8  chr8_62875473     AKia    A    G        0      0        2 
   8  chr8_62875473     AOna    A    G        0      0        2 
   8  chr8_62875473     ASom    A    G        0      0        2 
   8  chr8_62875473     HCab    A    G        0      0        2 
   8  chr8_62875473     HPrz    A    G        0      0        2 
   8  chr8_62875473     ZBoe    A    G        0      0        2 
   8  chr8_62875473     ZGre    A    G        1      2        2 
   8  chr8_62875473     ZHar    A    G        0      0        2 
   8  chr8_62875473   Sample    A    G        1      2        2 
   8  chr8_62878073     AAsi    C    T        0      0        2 
   8  chr8_62878073     AKia    C    T        0      0        2 
   8  chr8_62878073     AOna    C    T        0      0        2 
   8  chr8_62878073     ASom    C    T        0      0        2 
   8  chr8_62878073     HCab    C    T        1      2        2 
   8  chr8_62878073     HPrz    C    T        1      2        2 
   8  chr8_62878073     ZBoe    C    T        0      0        2 
   8  chr8_62878073     ZGre    C    T        0      0        2 
   8  chr8_62878073     ZHar    C    T        0      0        2 
   8  chr8_62878073   Sample    C    T        1      2        2 
   8  chr8_62893538     AAsi    C    T        0      0        2 
   8  chr8_62893538     AKia    C    T        1      2        2 
   8  chr8_62893538     AOna    C    T      0.5      1        2 
   8  chr8_62893538     ASom    C    T        0      0        2 
   8  chr8_62893538     HCab    C    T        0      0        2 
   8  chr8_62893538     HPrz    C    T        0      0        2 
   8  chr8_62893538     ZBoe    C    T        0      0        2 
   8  chr8_62893538     ZGre    C    T        0      0        2 
   8  chr8_62893538     ZHar    C    T        0      0        2 
   8  chr8_62893538   Sample    C    T        0      0        2 
   8  chr8_62901811     AAsi    T    C        0      0        2 
   8  chr8_62901811     AKia    T    C        0      0        2 
   8  chr8_62901811     AOna    T    C        0      0        2 
   8  chr8_62901811     ASom    T    C        0      0        2 
   8  chr8_62901811     HCab    T    C      0.5      1        2 
   8  chr8_62901811     HPrz    T    C        0      0        2 
   8  chr8_62901811     ZBoe    T    C        0      0        2 
   8  chr8_62901811     ZGre    T    C        0      0        2 
   8  chr8_62901811     ZHar    T    C        0      0        2 
   8  chr8_62901811   Sample    T    C        0      0        2 
   8  chr8_62909746     AAsi    G    C        0      0        2 
   8  chr8_62909746     AKia    G    C        0      0        2 
   8  chr8_62909746     AOna    G    C        0      0        2 
   8  chr8_62909746     ASom    G    C        0      0        2 
   8  chr8_62909746     HCab    G    C        0      0        2 
   8  chr8_62909746     HPrz    G    C        0      0        2 
   8  chr8_62909746     ZBoe    G    C        1      2        2 
   8  chr8_62909746     ZGre    G    C        0      0        2 
   8  chr8_62909746     ZHar    G    C        1      2        2 
   8  chr8_62909746   Sample    G    C        0      0        2 
   8  chr8_62927155     AAsi    A    C        0      0        2 
   8  chr8_62927155     AKia    A    C        0      0        2 
   8  chr8_62927155     AOna    A    C        0      0        2 
   8  chr8_62927155     ASom    A    C        0      0        2 
   8  chr8_62927155     HCab    A    C        0      0        2 
   8  chr8_62927155     HPrz    A    C        0      0        2 
   8  chr8_62927155     ZBoe    A    C        0      0        2 
   8  chr8_62927155     ZGre    A    C        0      0        2 
   8  chr8_62927155     ZHar    A    C      0.5      1        2 
   8  chr8_62927155   Sample    A    C        0      0        2 
   8  chr8_62930972     AAsi    A    T        0      0        2 
   8  chr8_62930972     AKia    A    T        0      0        2 
   8  chr8_62930972     AOna    A    T        0      0        2 
   8  chr8_62930972     ASom    A    T        0      0        2 
   8  chr8_62930972     HCab    A    T        1      2        2 
   8  chr8_62930972     HPrz    A    T        1      2        2 
   8  chr8_62930972     ZBoe    A    T        0      0        2 
   8  chr8_62930972     ZGre    A    T        0      0        2 
   8  chr8_62930972     ZHar    A    T        0      0        2 
   8  chr8_62930972   Sample    A    T        1      2        2 
   8  chr8_62940941     AAsi    A    G        0      0        2 
   8  chr8_62940941     AKia    A    G        0      0        2 
   8  chr8_62940941     AOna    A    G        0      0        2 
   8  chr8_62940941     ASom    A    G        0      0        2 
   8  chr8_62940941     HCab    A    G        0      0        2 
   8  chr8_62940941     HPrz    A    G        0      0        2 
   8  chr8_62940941     ZBoe    A    G        0      0        2 
   8  chr8_62940941     ZGre    A    G        0      0        2 
   8  chr8_62940941     ZHar    A    G      0.5      1        2 
   8  chr8_62940941   Sample    A    G        0      0        2 
   8  chr8_62947804     AAsi    G    A        0      0        2 
   8  chr8_62947804     AKia    G    A        0      0        2 
   8  chr8_62947804     AOna    G    A      0.5      1        2 
   8  chr8_62947804     ASom    G    A        0      0        2 
   8  chr8_62947804     HCab    G    A        0      0        2 
   8  chr8_62947804     HPrz    G    A        0      0        2 
   8  chr8_62947804     ZBoe    G    A        0      0        2 
   8  chr8_62947804     ZGre    G    A        0      0        2 
   8  chr8_62947804     ZHar    G    A        0      0        2 
   8  chr8_62947804   Sample    G    A        0      0        2 
   8  chr8_62954117     AAsi    T    C        0      0        2 
   8  chr8_62954117     AKia    T    C        0      0        2 
   8  chr8_62954117     AOna    T    C        0      0        2 
   8  chr8_62954117     ASom    T    C        0      0        2 
   8  chr8_62954117     HCab    T    C        0      0        2 
   8  chr8_62954117     HPrz    T    C        0      0        2 
   8  chr8_62954117     ZBoe    T    C      0.5      1        2 
   8  chr8_62954117     ZGre    T    C        0      0        2 
   8  chr8_62954117     ZHar    T    C        0      0        2 
   8  chr8_62954117   Sample    T    C        0      0        2 
   8  chr8_62959901     AAsi    A    G        0      0        2 
   8  chr8_62959901     AKia    A    G        0      0        2 
   8  chr8_62959901     AOna    A    G        0      0        2 
   8  chr8_62959901     ASom    A    G      0.5      1        2 
   8  chr8_62959901     HCab    A    G        0      0        2 
   8  chr8_62959901     HPrz    A    G        0      0        2 
   8  chr8_62959901     ZBoe    A    G        0      0        2 
   8  chr8_62959901     ZGre    A    G        0      0        2 
   8  chr8_62959901     ZHar    A    G        0      0        2 
   8  chr8_62959901   Sample    A    G        0      0        2 
   8  chr8_62964227     AAsi    T    C        0      0        2 
   8  chr8_62964227     AKia    T    C        0      0        2 
   8  chr8_62964227     AOna    T    C        0      0        2 
   8  chr8_62964227     ASom    T    C        0      0        2 
   8  chr8_62964227     HCab    T    C        1      2        2 
   8  chr8_62964227     HPrz    T    C        1      2        2 
   8  chr8_62964227     ZBoe    T    C        0      0        2 
   8  chr8_62964227     ZGre    T    C        0      0        2 
   8  chr8_62964227     ZHar    T    C        0      0        2 
   8  chr8_62964227   Sample    T    C        1      2        2 
   8  chr8_62966177     AAsi    C    G        0      0        2 
   8  chr8_62966177     AKia    C    G        0      0        2 
   8  chr8_62966177     AOna    C    G      0.5      1        2 
   8  chr8_62966177     ASom    C    G        0      0        2 
   8  chr8_62966177     HCab    C    G        0      0        2 
   8  chr8_62966177     HPrz    C    G        0      0        2 
   8  chr8_62966177     ZBoe    C    G        0      0        2 
   8  chr8_62966177     ZGre    C    G        0      0        2 
   8  chr8_62966177     ZHar    C    G        0      0        2 
   8  chr8_62966177   Sample    C    G        0      0        2 
   8  chr8_62968627     AAsi    G    A        0      0        2 
   8  chr8_62968627     AKia    G    A        0      0        2 
   8  chr8_62968627     AOna    G    A        0      0        2 
   8  chr8_62968627     ASom    G    A        0      0        2 
   8  chr8_62968627     HCab    G    A        0      0        2 
   8  chr8_62968627     HPrz    G    A        0      0        2 
   8  chr8_62968627     ZBoe    G    A        1      2        2 
   8  chr8_62968627     ZGre    G    A        0      0        2 
   8  chr8_62968627     ZHar    G    A        0      0        2 
   8  chr8_62968627   Sample    G    A        0      0        2 
   8  chr8_62982003     AAsi    A    T        0      0        2 
   8  chr8_62982003     AKia    A    T        0      0        2 
   8  chr8_62982003     AOna    A    T        0      0        2 
   8  chr8_62982003     ASom    A    T        0      0        2 
   8  chr8_62982003     HCab    A    T        1      2        2 
   8  chr8_62982003     HPrz    A    T        1      2        2 
   8  chr8_62982003     ZBoe    A    T        0      0        2 
   8  chr8_62982003     ZGre    A    T        0      0        2 
   8  chr8_62982003     ZHar    A    T        0      0        2 
   8  chr8_62982003   Sample    A    T        1      2        2 
   8  chr8_62983031     AAsi    A    G        0      0        2 
   8  chr8_62983031     AKia    A    G        0      0        2 
   8  chr8_62983031     AOna    A    G        0      0        2 
   8  chr8_62983031     ASom    A    G        0      0        2 
   8  chr8_62983031     HCab    A    G      0.5      1        2 
   8  chr8_62983031     HPrz    A    G        0      0        2 
   8  chr8_62983031     ZBoe    A    G        0      0        2 
   8  chr8_62983031     ZGre    A    G        0      0        2 
   8  chr8_62983031     ZHar    A    G      0.5      1        2 
   8  chr8_62983031   Sample    A    G        0      0        2 
   8  chr8_62987423     AAsi    C    A        0      0        2 
   8  chr8_62987423     AKia    C    A        0      0        2 
   8  chr8_62987423     AOna    C    A        0      0        2 
   8  chr8_62987423     ASom    C    A        0      0        2 
   8  chr8_62987423     HCab    C    A        1      2        2 
   8  chr8_62987423     HPrz    C    A        1      2        2 
   8  chr8_62987423     ZBoe    C    A        0      0        2 
   8  chr8_62987423     ZGre    C    A        0      0        2 
   8  chr8_62987423     ZHar    C    A        0      0        2 
   8  chr8_62987423   Sample    C    A        1      2        2 
   8  chr8_62988794     AAsi    G    A        0      0        2 
   8  chr8_62988794     AKia    G    A        0      0        2 
   8  chr8_62988794     AOna    G    A        0      0        2 
   8  chr8_62988794     ASom    G    A        0      0        2 
   8  chr8_62988794     HCab    G    A        1      2        2 
   8  chr8_62988794     HPrz    G    A        1      2        2 
   8  chr8_62988794     ZBoe    G    A        0      0        2 
   8  chr8_62988794     ZGre    G    A        0      0        2 
   8  chr8_62988794     ZHar    G    A        0      0        2 
   8  chr8_62988794   Sample    G    A        1      2        2 
   8  chr8_62993371     AAsi    T    G        0      0        2 
   8  chr8_62993371     AKia    T    G        0      0        2 
   8  chr8_62993371     AOna    T    G        0      0        2 
   8  chr8_62993371     ASom    T    G        0      0        2 
   8  chr8_62993371     HCab    T    G        0      0        2 
   8  chr8_62993371     HPrz    T    G        0      0        2 
   8  chr8_62993371     ZBoe    T    G        1      2        2 
   8  chr8_62993371     ZGre    T    G        0      0        2 
   8  chr8_62993371     ZHar    T    G        0      0        2 
   8  chr8_62993371   Sample    T    G        0      0        2 
   8  chr8_62993778     AAsi    T    C        0      0        2 
   8  chr8_62993778     AKia    T    C        0      0        2 
   8  chr8_62993778     AOna    T    C        0      0        2 
   8  chr8_62993778     ASom    T    C        0      0        2 
   8  chr8_62993778     HCab    T    C        0      0        2 
   8  chr8_62993778     HPrz    T    C        0      0        2 
   8  chr8_62993778     ZBoe    T    C      0.5      1        2 
   8  chr8_62993778     ZGre    T    C        0      0        2 
   8  chr8_62993778     ZHar    T    C        0      0        2 
   8  chr8_62993778   Sample    T    C        0      0        2 
   8  chr8_62996009     AAsi    C    G        0      0        2 
   8  chr8_62996009     AKia    C    G        0      0        2 
   8  chr8_62996009     AOna    C    G        0      0        2 
   8  chr8_62996009     ASom    C    G        0      0        2 
   8  chr8_62996009     HCab    C    G        0      0        2 
   8  chr8_62996009     HPrz    C    G        0      0        2 
   8  chr8_62996009     ZBoe    C    G        0      0        2 
   8  chr8_62996009     ZGre    C    G        0      0        2 
   8  chr8_62996009     ZHar    C    G        1      2        2 
   8  chr8_62996009   Sample    C    G        0      0        2 
   8  chr8_63000611     AAsi    T    C        0      0        2 
   8  chr8_63000611     AKia    T    C        0      0        2 
   8  chr8_63000611     AOna    T    C        0      0        2 
   8  chr8_63000611     ASom    T    C        0      0        2 
   8  chr8_63000611     HCab    T    C        0      0        2 
   8  chr8_63000611     HPrz    T    C        0      0        2 
   8  chr8_63000611     ZBoe    T    C      0.5      1        2 
   8  chr8_63000611     ZGre    T    C        0      0        2 
   8  chr8_63000611     ZHar    T    C        0      0        2 
   8  chr8_63000611   Sample    T    C        0      0        2 
   8  chr8_63004969     AAsi    A    G        0      0        2 
   8  chr8_63004969     AKia    A    G        0      0        2 
   8  chr8_63004969     AOna    A    G        0      0        2 
   8  chr8_63004969     ASom    A    G        0      0        2 
   8  chr8_63004969     HCab    A    G      0.5      1        2 
   8  chr8_63004969     HPrz    A    G        0      0        2 
   8  chr8_63004969     ZBoe    A    G        0      0        2 
   8  chr8_63004969     ZGre    A    G        0      0        2 
   8  chr8_63004969     ZHar    A    G        0      0        2 
   8  chr8_63004969   Sample    A    G        0      0        2 
   8  chr8_63010514     AAsi    C    T        0      0        2 
   8  chr8_63010514     AKia    C    T        0      0        2 
   8  chr8_63010514     AOna    C    T        0      0        2 
   8  chr8_63010514     ASom    C    T        0      0        2 
   8  chr8_63010514     HCab    C    T        0      0        2 
   8  chr8_63010514     HPrz    C    T        0      0        2 
   8  chr8_63010514     ZBoe    C    T        0      0        2 
   8  chr8_63010514     ZGre    C    T        0      0        2 
   8  chr8_63010514     ZHar    C    T        1      2        2 
   8  chr8_63010514   Sample    C    T        0      0        2 
   8  chr8_63015628     AAsi    T    C        0      0        2 
   8  chr8_63015628     AKia    T    C        1      2        2 
   8  chr8_63015628     AOna    T    C        0      0        2 
   8  chr8_63015628     ASom    T    C        0      0        2 
   8  chr8_63015628     HCab    T    C        0      0        2 
   8  chr8_63015628     HPrz    T    C        0      0        2 
   8  chr8_63015628     ZBoe    T    C        0      0        2 
   8  chr8_63015628     ZGre    T    C        0      0        2 
   8  chr8_63015628     ZHar    T    C        0      0        2 
   8  chr8_63015628   Sample    T    C        0      0        2 
   8  chr8_63028502     AAsi    G    A        0      0        2 
   8  chr8_63028502     AKia    G    A        0      0        2 
   8  chr8_63028502     AOna    G    A        0      0        2 
   8  chr8_63028502     ASom    G    A        0      0        2 
   8  chr8_63028502     HCab    G    A        0      0        2 
   8  chr8_63028502     HPrz    G    A        0      0        2 
   8  chr8_63028502     ZBoe    G    A        1      2        2 
   8  chr8_63028502     ZGre    G    A        0      0        2 
   8  chr8_63028502     ZHar    G    A        0      0        2 
   8  chr8_63028502   Sample    G    A        0      0        2 
   8  chr8_63036225     AAsi    G    A        1      2        2 
   8  chr8_63036225     AKia    G    A        0      0        2 
   8  chr8_63036225     AOna    G    A        0      0        2 
   8  chr8_63036225     ASom    G    A        1      2        2 
   8  chr8_63036225     HCab    G    A        0      0        2 
   8  chr8_63036225     HPrz    G    A        0      0        2 
   8  chr8_63036225     ZBoe    G    A        0      0        2 
   8  chr8_63036225     ZGre    G    A        0      0        2 
   8  chr8_63036225     ZHar    G    A        0      0        2 
   8  chr8_63036225   Sample    G    A        0      0        2 
   8  chr8_63038741     AAsi    C    T        0      0        2 
   8  chr8_63038741     AKia    C    T        0      0        2 
   8  chr8_63038741     AOna    C    T        0      0        2 
   8  chr8_63038741     ASom    C    T        0      0        2 
   8  chr8_63038741     HCab    C    T        1      2        2 
   8  chr8_63038741     HPrz    C    T        1      2        2 
   8  chr8_63038741     ZBoe    C    T        0      0        2 
   8  chr8_63038741     ZGre    C    T        0      0        2 
   8  chr8_63038741     ZHar    C    T        0      0        2 
   8  chr8_63038741   Sample    C    T        1      2        2 
   8  chr8_63041782     AAsi    G    C        0      0        2 
   8  chr8_63041782     AKia    G    C        0      0        2 
   8  chr8_63041782     AOna    G    C        0      0        2 
   8  chr8_63041782     ASom    G    C        0      0        2 
   8  chr8_63041782     HCab    G    C        0      0        2 
   8  chr8_63041782     HPrz    G    C        0      0        2 
   8  chr8_63041782     ZBoe    G    C      0.5      1        2 
   8  chr8_63041782     ZGre    G    C        0      0        2 
   8  chr8_63041782     ZHar    G    C        0      0        2 
   8  chr8_63041782   Sample    G    C        0      0        2 
   8  chr8_63045140     AAsi    A    G        0      0        2 
   8  chr8_63045140     AKia    A    G        0      0        2 
   8  chr8_63045140     AOna    A    G        0      0        2 
   8  chr8_63045140     ASom    A    G        0      0        2 
   8  chr8_63045140     HCab    A    G        0      0        2 
   8  chr8_63045140     HPrz    A    G        0      0        2 
   8  chr8_63045140     ZBoe    A    G        0      0        2 
   8  chr8_63045140     ZGre    A    G        1      2        2 
   8  chr8_63045140     ZHar    A    G        0      0        2 
   8  chr8_63045140   Sample    A    G        0      0        2 
   8  chr8_63052092     AAsi    G    A        0      0        2 
   8  chr8_63052092     AKia    G    A        0      0        2 
   8  chr8_63052092     AOna    G    A        0      0        2 
   8  chr8_63052092     ASom    G    A        0      0        2 
   8  chr8_63052092     HCab    G    A        1      2        2 
   8  chr8_63052092     HPrz    G    A        1      2        2 
   8  chr8_63052092     ZBoe    G    A        0      0        2 
   8  chr8_63052092     ZGre    G    A        0      0        2 
   8  chr8_63052092     ZHar    G    A        0      0        2 
   8  chr8_63052092   Sample    G    A        1      2        2 
   8  chr8_63054625     AAsi    G    T        0      0        2 
   8  chr8_63054625     AKia    G    T        0      0        2 
   8  chr8_63054625     AOna    G    T        0      0        2 
   8  chr8_63054625     ASom    G    T        0      0        2 
   8  chr8_63054625     HCab    G    T        0      0        2 
   8  chr8_63054625     HPrz    G    T        0      0        2 
   8  chr8_63054625     ZBoe    G    T        0      0        2 
   8  chr8_63054625     ZGre    G    T        1      2        2 
   8  chr8_63054625     ZHar    G    T        0      0        2 
   8  chr8_63054625   Sample    G    T        0      0        2 
   8  chr8_63055608     AAsi    C    T        1      2        2 
   8  chr8_63055608     AKia    C    T        1      2        2 
   8  chr8_63055608     AOna    C    T        1      2        2 
   8  chr8_63055608     ASom    C    T        0      0        2 
   8  chr8_63055608     HCab    C    T        0      0        2 
   8  chr8_63055608     HPrz    C    T        0      0        2 
   8  chr8_63055608     ZBoe    C    T        0      0        2 
   8  chr8_63055608     ZGre    C    T        0      0        2 
   8  chr8_63055608     ZHar    C    T        0      0        2 
   8  chr8_63055608   Sample    C    T        0      0        2 
   8  chr8_63055699     AAsi    A    G        0      0        2 
   8  chr8_63055699     AKia    A    G        0      0        2 
   8  chr8_63055699     AOna    A    G        0      0        2 
   8  chr8_63055699     ASom    A    G        0      0        2 
   8  chr8_63055699     HCab    A    G        0      0        2 
   8  chr8_63055699     HPrz    A    G        0      0        2 
   8  chr8_63055699     ZBoe    A    G      0.5      1        2 
   8  chr8_63055699     ZGre    A    G        0      0        2 
   8  chr8_63055699     ZHar    A    G        0      0        2 
   8  chr8_63055699   Sample    A    G        0      0        2 
   8  chr8_63055804     AAsi    G    A        0      0        2 
   8  chr8_63055804     AKia    G    A        0      0        2 
   8  chr8_63055804     AOna    G    A        0      0        2 
   8  chr8_63055804     ASom    G    A        0      0        2 
   8  chr8_63055804     HCab    G    A        1      2        2 
   8  chr8_63055804     HPrz    G    A        1      2        2 
   8  chr8_63055804     ZBoe    G    A        0      0        2 
   8  chr8_63055804     ZGre    G    A        0      0        2 
   8  chr8_63055804     ZHar    G    A        0      0        2 
   8  chr8_63055804   Sample    G    A        1      2        2 
   8  chr8_63056030     AAsi    T    A        0      0        2 
   8  chr8_63056030     AKia    T    A        0      0        2 
   8  chr8_63056030     AOna    T    A        0      0        2 
   8  chr8_63056030     ASom    T    A        0      0        2 
   8  chr8_63056030     HCab    T    A        1      2        2 
   8  chr8_63056030     HPrz    T    A        1      2        2 
   8  chr8_63056030     ZBoe    T    A        0      0        2 
   8  chr8_63056030     ZGre    T    A        0      0        2 
   8  chr8_63056030     ZHar    T    A        0      0        2 
   8  chr8_63056030   Sample    T    A        1      2        2 
   8  chr8_63059132     AAsi    A    C        0      0        2 
   8  chr8_63059132     AKia    A    C        0      0        2 
   8  chr8_63059132     AOna    A    C      0.5      1        2 
   8  chr8_63059132     ASom    A    C        0      0        2 
   8  chr8_63059132     HCab    A    C        0      0        2 
   8  chr8_63059132     HPrz    A    C        0      0        2 
   8  chr8_63059132     ZBoe    A    C        0      0        2 
   8  chr8_63059132     ZGre    A    C        0      0        2 
   8  chr8_63059132     ZHar    A    C        0      0        2 
   8  chr8_63059132   Sample    A    C        0      0        2 
   8  chr8_63059145     AAsi    C    T        0      0        2 
   8  chr8_63059145     AKia    C    T        0      0        2 
   8  chr8_63059145     AOna    C    T        0      0        2 
   8  chr8_63059145     ASom    C    T        0      0        2 
   8  chr8_63059145     HCab    C    T        0      0        2 
   8  chr8_63059145     HPrz    C    T        0      0        2 
   8  chr8_63059145     ZBoe    C    T      0.5      1        2 
   8  chr8_63059145     ZGre    C    T        0      0        2 
   8  chr8_63059145     ZHar    C    T        0      0        2 
   8  chr8_63059145   Sample    C    T        0      0        2 
   8  chr8_63060592     AAsi    G    C        0      0        2 
   8  chr8_63060592     AKia    G    C        0      0        2 
   8  chr8_63060592     AOna    G    C        0      0        2 
   8  chr8_63060592     ASom    G    C        0      0        2 
   8  chr8_63060592     HCab    G    C        1      2        2 
   8  chr8_63060592     HPrz    G    C        1      2        2 
   8  chr8_63060592     ZBoe    G    C        0      0        2 
   8  chr8_63060592     ZGre    G    C        0      0        2 
   8  chr8_63060592     ZHar    G    C        0      0        2 
   8  chr8_63060592   Sample    G    C        1      2        2 
   8  chr8_63070421     AAsi    A    G        0      0        2 
   8  chr8_63070421     AKia    A    G        0      0        2 
   8  chr8_63070421     AOna    A    G        0      0        2 
   8  chr8_63070421     ASom    A    G        0      0        2 
   8  chr8_63070421     HCab    A    G        1      2        2 
   8  chr8_63070421     HPrz    A    G        1      2        2 
   8  chr8_63070421     ZBoe    A    G        0      0        2 
   8  chr8_63070421     ZGre    A    G        0      0        2 
   8  chr8_63070421     ZHar    A    G        0      0        2 
   8  chr8_63070421   Sample    A    G        1      2        2 
   8  chr8_63075553     AAsi    T    C        1      2        2 
   8  chr8_63075553     AKia    T    C        0      0        2 
   8  chr8_63075553     AOna    T    C        0      0        2 
   8  chr8_63075553     ASom    T    C        1      2        2 
   8  chr8_63075553     HCab    T    C        0      0        2 
   8  chr8_63075553     HPrz    T    C        0      0        2 
   8  chr8_63075553     ZBoe    T    C        0      0        2 
   8  chr8_63075553     ZGre    T    C        0      0        2 
   8  chr8_63075553     ZHar    T    C        0      0        2 
   8  chr8_63075553   Sample    T    C        0      0        2 
   8  chr8_63076356     AAsi    C    T        0      0        2 
   8  chr8_63076356     AKia    C    T        0      0        2 
   8  chr8_63076356     AOna    C    T        0      0        2 
   8  chr8_63076356     ASom    C    T        0      0        2 
   8  chr8_63076356     HCab    C    T        1      2        2 
   8  chr8_63076356     HPrz    C    T        1      2        2 
   8  chr8_63076356     ZBoe    C    T        0      0        2 
   8  chr8_63076356     ZGre    C    T        0      0        2 
   8  chr8_63076356     ZHar    C    T        0      0        2 
   8  chr8_63076356   Sample    C    T        1      2        2 
   8  chr8_63088345     AAsi    G    A      0.5      1        2 
   8  chr8_63088345     AKia    G    A        0      0        2 
   8  chr8_63088345     AOna    G    A        0      0        2 
   8  chr8_63088345     ASom    G    A        1      2        2 
   8  chr8_63088345     HCab    G    A        0      0        2 
   8  chr8_63088345     HPrz    G    A        0      0        2 
   8  chr8_63088345     ZBoe    G    A        0      0        2 
   8  chr8_63088345     ZGre    G    A        0      0        2 
   8  chr8_63088345     ZHar    G    A        0      0        2 
   8  chr8_63088345   Sample    G    A        0      0        2 
   8  chr8_63091446     AAsi    A    T        1      2        2 
   8  chr8_63091446     AKia    A    T        0      0        2 
   8  chr8_63091446     AOna    A    T        0      0        2 
   8  chr8_63091446     ASom    A    T        1      2        2 
   8  chr8_63091446     HCab    A    T        0      0        2 
   8  chr8_63091446     HPrz    A    T        0      0        2 
   8  chr8_63091446     ZBoe    A    T        0      0        2 
   8  chr8_63091446     ZGre    A    T        0      0        2 
   8  chr8_63091446     ZHar    A    T        0      0        2 
   8  chr8_63091446   Sample    A    T        0      0        2 
   8  chr8_63091882     AAsi    A    G        0      0        2 
   8  chr8_63091882     AKia    A    G        0      0        2 
   8  chr8_63091882     AOna    A    G        0      0        2 
   8  chr8_63091882     ASom    A    G        0      0        2 
   8  chr8_63091882     HCab    A    G        1      2        2 
   8  chr8_63091882     HPrz    A    G        1      2        2 
   8  chr8_63091882     ZBoe    A    G        0      0        2 
   8  chr8_63091882     ZGre    A    G        0      0        2 
   8  chr8_63091882     ZHar    A    G        0      0        2 
   8  chr8_63091882   Sample    A    G        1      2        2 
   8  chr8_63094711     AAsi    A    C        0      0        2 
   8  chr8_63094711     AKia    A    C        0      0        2 
   8  chr8_63094711     AOna    A    C        0      0        2 
   8  chr8_63094711     ASom    A    C        0      0        2 
   8  chr8_63094711     HCab    A    C        0      0        2 
   8  chr8_63094711     HPrz    A    C        0      0        2 
   8  chr8_63094711     ZBoe    A    C      0.5      1        2 
   8  chr8_63094711     ZGre    A    C        0      0        2 
   8  chr8_63094711     ZHar    A    C        0      0        2 
   8  chr8_63094711   Sample    A    C        0      0        2 
   8  chr8_63098060     AAsi    G    A        0      0        2 
   8  chr8_63098060     AKia    G    A        0      0        2 
   8  chr8_63098060     AOna    G    A        0      0        2 
   8  chr8_63098060     ASom    G    A        0      0        2 
   8  chr8_63098060     HCab    G    A        0      0        2 
   8  chr8_63098060     HPrz    G    A        0      0        2 
   8  chr8_63098060     ZBoe    G    A      0.5      1        2 
   8  chr8_63098060     ZGre    G    A        0      0        2 
   8  chr8_63098060     ZHar    G    A        1      2        2 
   8  chr8_63098060   Sample    G    A        0      0        2 
   8  chr8_63110109     AAsi    G    C        0      0        2 
   8  chr8_63110109     AKia    G    C        0      0        2 
   8  chr8_63110109     AOna    G    C        0      0        2 
   8  chr8_63110109     ASom    G    C        0      0        2 
   8  chr8_63110109     HCab    G    C        0      0        2 
   8  chr8_63110109     HPrz    G    C        0      0        2 
   8  chr8_63110109     ZBoe    G    C        0      0        2 
   8  chr8_63110109     ZGre    G    C        0      0        2 
   8  chr8_63110109     ZHar    G    C        1      2        2 
   8  chr8_63110109   Sample    G    C        0      0        2 
   8  chr8_63116153     AAsi    G    A        0      0        2 
   8  chr8_63116153     AKia    G    A        0      0        2 
   8  chr8_63116153     AOna    G    A        0      0        2 
   8  chr8_63116153     ASom    G    A      0.5      1        2 
   8  chr8_63116153     HCab    G    A        0      0        2 
   8  chr8_63116153     HPrz    G    A        0      0        2 
   8  chr8_63116153     ZBoe    G    A        0      0        2 
   8  chr8_63116153     ZGre    G    A        0      0        2 
   8  chr8_63116153     ZHar    G    A        0      0        2 
   8  chr8_63116153   Sample    G    A        0      0        2 
   8  chr8_63117220     AAsi    T    A        0      0        2 
   8  chr8_63117220     AKia    T    A        0      0        2 
   8  chr8_63117220     AOna    T    A      0.5      1        2 
   8  chr8_63117220     ASom    T    A        0      0        2 
   8  chr8_63117220     HCab    T    A        0      0        2 
   8  chr8_63117220     HPrz    T    A        0      0        2 
   8  chr8_63117220     ZBoe    T    A        0      0        2 
   8  chr8_63117220     ZGre    T    A        0      0        2 
   8  chr8_63117220     ZHar    T    A        0      0        2 
   8  chr8_63117220   Sample    T    A        0      0        2 
   8  chr8_63120031     AAsi    G    A        0      0        2 
   8  chr8_63120031     AKia    G    A        0      0        2 
   8  chr8_63120031     AOna    G    A        0      0        2 
   8  chr8_63120031     ASom    G    A        0      0        2 
   8  chr8_63120031     HCab    G    A        1      2        2 
   8  chr8_63120031     HPrz    G    A        1      2        2 
   8  chr8_63120031     ZBoe    G    A        0      0        2 
   8  chr8_63120031     ZGre    G    A        0      0        2 
   8  chr8_63120031     ZHar    G    A        0      0        2 
   8  chr8_63120031   Sample    G    A        1      2        2 
   8  chr8_63122776     AAsi    A    G        0      0        2 
   8  chr8_63122776     AKia    A    G        0      0        2 
   8  chr8_63122776     AOna    A    G        0      0        2 
   8  chr8_63122776     ASom    A    G        0      0        2 
   8  chr8_63122776     HCab    A    G        0      0        2 
   8  chr8_63122776     HPrz    A    G        0      0        2 
   8  chr8_63122776     ZBoe    A    G        0      0        2 
   8  chr8_63122776     ZGre    A    G        0      0        2 
   8  chr8_63122776     ZHar    A    G        1      2        2 
   8  chr8_63122776   Sample    A    G        0      0        2 
   8  chr8_63124143     AAsi    C    A        0      0        2 
   8  chr8_63124143     AKia    C    A        1      2        2 
   8  chr8_63124143     AOna    C    A        1      2        2 
   8  chr8_63124143     ASom    C    A        0      0        2 
   8  chr8_63124143     HCab    C    A        0      0        2 
   8  chr8_63124143     HPrz    C    A        0      0        2 
   8  chr8_63124143     ZBoe    C    A        0      0        2 
   8  chr8_63124143     ZGre    C    A        0      0        2 
   8  chr8_63124143     ZHar    C    A        0      0        2 
   8  chr8_63124143   Sample    C    A        0      0        2 
   8  chr8_63135445     AAsi    C    T        0      0        2 
   8  chr8_63135445     AKia    C    T        0      0        2 
   8  chr8_63135445     AOna    C    T      0.5      1        2 
   8  chr8_63135445     ASom    C    T        0      0        2 
   8  chr8_63135445     HCab    C    T        0      0        2 
   8  chr8_63135445     HPrz    C    T        0      0        2 
   8  chr8_63135445     ZBoe    C    T        0      0        2 
   8  chr8_63135445     ZGre    C    T        0      0        2 
   8  chr8_63135445     ZHar    C    T        0      0        2 
   8  chr8_63135445   Sample    C    T        0      0        2 
   8  chr8_63149769     AAsi    T    A        0      0        2 
   8  chr8_63149769     AKia    T    A        0      0        2 
   8  chr8_63149769     AOna    T    A        0      0        2 
   8  chr8_63149769     ASom    T    A        0      0        2 
   8  chr8_63149769     HCab    T    A        0      0        2 
   8  chr8_63149769     HPrz    T    A        0      0        2 
   8  chr8_63149769     ZBoe    T    A      0.5      1        2 
   8  chr8_63149769     ZGre    T    A        0      0        2 
   8  chr8_63149769     ZHar    T    A        0      0        2 
   8  chr8_63149769   Sample    T    A        0      0        2 
   8  chr8_63154165     AAsi    A    G        1      2        2 
   8  chr8_63154165     AKia    A    G        0      0        2 
   8  chr8_63154165     AOna    A    G        0      0        2 
   8  chr8_63154165     ASom    A    G        1      2        2 
   8  chr8_63154165     HCab    A    G        0      0        2 
   8  chr8_63154165     HPrz    A    G        0      0        2 
   8  chr8_63154165     ZBoe    A    G        0      0        2 
   8  chr8_63154165     ZGre    A    G        0      0        2 
   8  chr8_63154165     ZHar    A    G        0      0        2 
   8  chr8_63154165   Sample    A    G        0      0        2 
   8  chr8_63158393     AAsi    C    A      0.5      1        2 
   8  chr8_63158393     AKia    C    A        0      0        2 
   8  chr8_63158393     AOna    C    A        0      0        2 
   8  chr8_63158393     ASom    C    A        0      0        2 
   8  chr8_63158393     HCab    C    A        0      0        2 
   8  chr8_63158393     HPrz    C    A        0      0        2 
   8  chr8_63158393     ZBoe    C    A        0      0        2 
   8  chr8_63158393     ZGre    C    A        0      0        2 
   8  chr8_63158393     ZHar    C    A        0      0        2 
   8  chr8_63158393   Sample    C    A        0      0        2 
   8  chr8_63163335     AAsi    A    C        0      0        2 
   8  chr8_63163335     AKia    A    C      0.5      1        2 
   8  chr8_63163335     AOna    A    C        1      2        2 
   8  chr8_63163335     ASom    A    C        0      0        2 
   8  chr8_63163335     HCab    A    C        0      0        2 
   8  chr8_63163335     HPrz    A    C        0      0        2 
   8  chr8_63163335     ZBoe    A    C        0      0        2 
   8  chr8_63163335     ZGre    A    C        0      0        2 
   8  chr8_63163335     ZHar    A    C        0      0        2 
   8  chr8_63163335   Sample    A    C        0      0        2 
   8  chr8_63172448     AAsi    A    C        0      0        2 
   8  chr8_63172448     AKia    A    C        0      0        2 
   8  chr8_63172448     AOna    A    C        0      0        2 
   8  chr8_63172448     ASom    A    C        0      0        2 
   8  chr8_63172448     HCab    A    C        0      0        2 
   8  chr8_63172448     HPrz    A    C        0      0        2 
   8  chr8_63172448     ZBoe    A    C        0      0        2 
   8  chr8_63172448     ZGre    A    C        1      2        2 
   8  chr8_63172448     ZHar    A    C        0      0        2 
   8  chr8_63172448   Sample    A    C        0      0        2 
   8  chr8_63176662     AAsi    T    C        0      0        2 
   8  chr8_63176662     AKia    T    C        0      0        2 
   8  chr8_63176662     AOna    T    C        0      0        2 
   8  chr8_63176662     ASom    T    C        0      0        2 
   8  chr8_63176662     HCab    T    C        0      0        2 
   8  chr8_63176662     HPrz    T    C        0      0        2 
   8  chr8_63176662     ZBoe    T    C        0      0        2 
   8  chr8_63176662     ZGre    T    C        0      0        2 
   8  chr8_63176662     ZHar    T    C        1      2        2 
   8  chr8_63176662   Sample    T    C        0      0        2 
   8  chr8_63185972     AAsi    A    G        0      0        2 
   8  chr8_63185972     AKia    A    G        0      0        2 
   8  chr8_63185972     AOna    A    G        0      0        2 
   8  chr8_63185972     ASom    A    G        0      0        2 
   8  chr8_63185972     HCab    A    G        1      2        2 
   8  chr8_63185972     HPrz    A    G        1      2        2 
   8  chr8_63185972     ZBoe    A    G        0      0        2 
   8  chr8_63185972     ZGre    A    G        0      0        2 
   8  chr8_63185972     ZHar    A    G        0      0        2 
   8  chr8_63185972   Sample    A    G        1      2        2 
   8  chr8_63187561     AAsi    T    C        0      0        2 
   8  chr8_63187561     AKia    T    C        0      0        2 
   8  chr8_63187561     AOna    T    C      0.5      1        2 
   8  chr8_63187561     ASom    T    C        0      0        2 
   8  chr8_63187561     HCab    T    C        0      0        2 
   8  chr8_63187561     HPrz    T    C        0      0        2 
   8  chr8_63187561     ZBoe    T    C        0      0        2 
   8  chr8_63187561     ZGre    T    C        0      0        2 
   8  chr8_63187561     ZHar    T    C        0      0        2 
   8  chr8_63187561   Sample    T    C        0      0        2 
   8  chr8_63192278     AAsi    G    T        0      0        2 
   8  chr8_63192278     AKia    G    T        0      0        2 
   8  chr8_63192278     AOna    G    T        0      0        2 
   8  chr8_63192278     ASom    G    T        0      0        2 
   8  chr8_63192278     HCab    G    T        1      2        2 
   8  chr8_63192278     HPrz    G    T        1      2        2 
   8  chr8_63192278     ZBoe    G    T        0      0        2 
   8  chr8_63192278     ZGre    G    T        0      0        2 
   8  chr8_63192278     ZHar    G    T        0      0        2 
   8  chr8_63192278   Sample    G    T        1      2        2 
   8  chr8_63217413     AAsi    G    A        0      0        2 
   8  chr8_63217413     AKia    G    A        0      0        2 
   8  chr8_63217413     AOna    G    A        0      0        2 
   8  chr8_63217413     ASom    G    A        0      0        2 
   8  chr8_63217413     HCab    G    A        1      2        2 
   8  chr8_63217413     HPrz    G    A        1      2        2 
   8  chr8_63217413     ZBoe    G    A        0      0        2 
   8  chr8_63217413     ZGre    G    A        0      0        2 
   8  chr8_63217413     ZHar    G    A        0      0        2 
   8  chr8_63217413   Sample    G    A        1      2        2 
   8  chr8_63229334     AAsi    C    T        1      2        2 
   8  chr8_63229334     AKia    C    T        0      0        2 
   8  chr8_63229334     AOna    C    T        0      0        2 
   8  chr8_63229334     ASom    C    T        1      2        2 
   8  chr8_63229334     HCab    C    T        0      0        2 
   8  chr8_63229334     HPrz    C    T        0      0        2 
   8  chr8_63229334     ZBoe    C    T        0      0        2 
   8  chr8_63229334     ZGre    C    T        0      0        2 
   8  chr8_63229334     ZHar    C    T        0      0        2 
   8  chr8_63229334   Sample    C    T        0      0        2 
   8  chr8_63242446     AAsi    C    T        0      0        2 
   8  chr8_63242446     AKia    C    T        0      0        2 
   8  chr8_63242446     AOna    C    T        0      0        2 
   8  chr8_63242446     ASom    C    T        0      0        2 
   8  chr8_63242446     HCab    C    T        1      2        2 
   8  chr8_63242446     HPrz    C    T        1      2        2 
   8  chr8_63242446     ZBoe    C    T        0      0        2 
   8  chr8_63242446     ZGre    C    T        0      0        2 
   8  chr8_63242446     ZHar    C    T        0      0        2 
   8  chr8_63242446   Sample    C    T        1      2        2 
   8  chr8_63258987     AAsi    T    A        0      0        2 
   8  chr8_63258987     AKia    T    A        0      0        2 
   8  chr8_63258987     AOna    T    A        0      0        2 
   8  chr8_63258987     ASom    T    A        0      0        2 
   8  chr8_63258987     HCab    T    A        1      2        2 
   8  chr8_63258987     HPrz    T    A        1      2        2 
   8  chr8_63258987     ZBoe    T    A        0      0        2 
   8  chr8_63258987     ZGre    T    A        0      0        2 
   8  chr8_63258987     ZHar    T    A        0      0        2 
   8  chr8_63258987   Sample    T    A        1      2        2 
   8  chr8_63272303     AAsi    T    C        0      0        2 
   8  chr8_63272303     AKia    T    C        0      0        2 
   8  chr8_63272303     AOna    T    C        0      0        2 
   8  chr8_63272303     ASom    T    C        0      0        2 
   8  chr8_63272303     HCab    T    C        0      0        2 
   8  chr8_63272303     HPrz    T    C        0      0        2 
   8  chr8_63272303     ZBoe    T    C        0      0        2 
   8  chr8_63272303     ZGre    T    C        1      2        2 
   8  chr8_63272303     ZHar    T    C        0      0        2 
   8  chr8_63272303   Sample    T    C        0      0        2 
   8  chr8_63278389     AAsi    A    T        0      0        2 
   8  chr8_63278389     AKia    A    T        0      0        2 
   8  chr8_63278389     AOna    A    T        0      0        2 
   8  chr8_63278389     ASom    A    T        0      0        2 
   8  chr8_63278389     HCab    A    T        0      0        2 
   8  chr8_63278389     HPrz    A    T        0      0        2 
   8  chr8_63278389     ZBoe    A    T        0      0        2 
   8  chr8_63278389     ZGre    A    T        1      2        2 
   8  chr8_63278389     ZHar    A    T        0      0        2 
   8  chr8_63278389   Sample    A    T        0      0        2 
   8  chr8_63284405     AAsi    T    C        0      0        2 
   8  chr8_63284405     AKia    T    C        0      0        2 
   8  chr8_63284405     AOna    T    C        0      0        2 
   8  chr8_63284405     ASom    T    C        0      0        2 
   8  chr8_63284405     HCab    T    C        0      0        2 
   8  chr8_63284405     HPrz    T    C      0.5      1        2 
   8  chr8_63284405     ZBoe    T    C        0      0        2 
   8  chr8_63284405     ZGre    T    C        0      0        2 
   8  chr8_63284405     ZHar    T    C        0      0        2 
   8  chr8_63284405   Sample    T    C        0      0        2 
   8  chr8_63286923     AAsi    A    T        0      0        2 
   8  chr8_63286923     AKia    A    T        0      0        2 
   8  chr8_63286923     AOna    A    T        0      0        2 
   8  chr8_63286923     ASom    A    T        0      0        2 
   8  chr8_63286923     HCab    A    T        0      0        2 
   8  chr8_63286923     HPrz    A    T        0      0        2 
   8  chr8_63286923     ZBoe    A    T      0.5      1        2 
   8  chr8_63286923     ZGre    A    T        0      0        2 
   8  chr8_63286923     ZHar    A    T        0      0        2 
   8  chr8_63286923   Sample    A    T        0      0        2 
   8  chr8_63289544     AAsi    G    C        1      2        2 
   8  chr8_63289544     AKia    G    C        0      0        2 
   8  chr8_63289544     AOna    G    C        0      0        2 
   8  chr8_63289544     ASom    G    C        1      2        2 
   8  chr8_63289544     HCab    G    C        0      0        2 
   8  chr8_63289544     HPrz    G    C        0      0        2 
   8  chr8_63289544     ZBoe    G    C        0      0        2 
   8  chr8_63289544     ZGre    G    C        0      0        2 
   8  chr8_63289544     ZHar    G    C        0      0        2 
   8  chr8_63289544   Sample    G    C        0      0        2 
   8  chr8_63295209     AAsi    C    T        0      0        2 
   8  chr8_63295209     AKia    C    T        0      0        2 
   8  chr8_63295209     AOna    C    T        0      0        2 
   8  chr8_63295209     ASom    C    T        0      0        2 
   8  chr8_63295209     HCab    C    T        1      2        2 
   8  chr8_63295209     HPrz    C    T        1      2        2 
   8  chr8_63295209     ZBoe    C    T        0      0        2 
   8  chr8_63295209     ZGre    C    T        0      0        2 
   8  chr8_63295209     ZHar    C    T        0      0        2 
   8  chr8_63295209   Sample    C    T        1      2        2 
   8  chr8_63299149     AAsi    C    T        0      0        2 
   8  chr8_63299149     AKia    C    T        0      0        2 
   8  chr8_63299149     AOna    C    T        0      0        2 
   8  chr8_63299149     ASom    C    T        0      0        2 
   8  chr8_63299149     HCab    C    T        0      0        2 
   8  chr8_63299149     HPrz    C    T        0      0        2 
   8  chr8_63299149     ZBoe    C    T        0      0        2 
   8  chr8_63299149     ZGre    C    T        0      0        2 
   8  chr8_63299149     ZHar    C    T        1      2        2 
   8  chr8_63299149   Sample    C    T        0      0        2 
   8  chr8_63300729     AAsi    G    T        0      0        2 
   8  chr8_63300729     AKia    G    T        0      0        2 
   8  chr8_63300729     AOna    G    T        0      0        2 
   8  chr8_63300729     ASom    G    T        0      0        2 
   8  chr8_63300729     HCab    G    T        0      0        2 
   8  chr8_63300729     HPrz    G    T        0      0        2 
   8  chr8_63300729     ZBoe    G    T        0      0        2 
   8  chr8_63300729     ZGre    G    T        0      0        2 
   8  chr8_63300729     ZHar    G    T      0.5      1        2 
   8  chr8_63300729   Sample    G    T        0      0        2 
   8  chr8_63301019     AAsi    A    G        0      0        2 
   8  chr8_63301019     AKia    A    G        0      0        2 
   8  chr8_63301019     AOna    A    G        0      0        2 
   8  chr8_63301019     ASom    A    G        0      0        2 
   8  chr8_63301019     HCab    A    G        1      2        2 
   8  chr8_63301019     HPrz    A    G        1      2        2 
   8  chr8_63301019     ZBoe    A    G        0      0        2 
   8  chr8_63301019     ZGre    A    G        0      0        2 
   8  chr8_63301019     ZHar    A    G        0      0        2 
   8  chr8_63301019   Sample    A    G        1      2        2 
   8  chr8_63305021     AAsi    A    G        0      0        2 
   8  chr8_63305021     AKia    A    G        0      0        2 
   8  chr8_63305021     AOna    A    G        0      0        2 
   8  chr8_63305021     ASom    A    G        0      0        2 
   8  chr8_63305021     HCab    A    G        0      0        2 
   8  chr8_63305021     HPrz    A    G        0      0        2 
   8  chr8_63305021     ZBoe    A    G      0.5      1        2 
   8  chr8_63305021     ZGre    A    G        0      0        2 
   8  chr8_63305021     ZHar    A    G        0      0        2 
   8  chr8_63305021   Sample    A    G        0      0        2 
   8  chr8_63307855     AAsi    T    C        0      0        2 
   8  chr8_63307855     AKia    T    C        1      2        2 
   8  chr8_63307855     AOna    T    C        1      2        2 
   8  chr8_63307855     ASom    T    C        0      0        2 
   8  chr8_63307855     HCab    T    C        0      0        2 
   8  chr8_63307855     HPrz    T    C        0      0        2 
   8  chr8_63307855     ZBoe    T    C        0      0        2 
   8  chr8_63307855     ZGre    T    C        0      0        2 
   8  chr8_63307855     ZHar    T    C        0      0        2 
   8  chr8_63307855   Sample    T    C        0      0        2 
   8  chr8_63311708     AAsi    C    A        0      0        2 
   8  chr8_63311708     AKia    C    A        0      0        2 
   8  chr8_63311708     AOna    C    A        0      0        2 
   8  chr8_63311708     ASom    C    A        0      0        2 
   8  chr8_63311708     HCab    C    A        1      2        2 
   8  chr8_63311708     HPrz    C    A        1      2        2 
   8  chr8_63311708     ZBoe    C    A        0      0        2 
   8  chr8_63311708     ZGre    C    A        0      0        2 
   8  chr8_63311708     ZHar    C    A        0      0        2 
   8  chr8_63311708   Sample    C    A        1      2        2 
   8  chr8_63312312     AAsi    A    G        0      0        2 
   8  chr8_63312312     AKia    A    G        0      0        2 
   8  chr8_63312312     AOna    A    G        0      0        2 
   8  chr8_63312312     ASom    A    G        0      0        2 
   8  chr8_63312312     HCab    A    G        0      0        2 
   8  chr8_63312312     HPrz    A    G        0      0        2 
   8  chr8_63312312     ZBoe    A    G        0      0        2 
   8  chr8_63312312     ZGre    A    G        1      2        2 
   8  chr8_63312312     ZHar    A    G        0      0        2 
   8  chr8_63312312   Sample    A    G        0      0        2 
   8  chr8_63313245     AAsi    G    A        0      0        2 
   8  chr8_63313245     AKia    G    A        0      0        2 
   8  chr8_63313245     AOna    G    A        0      0        2 
   8  chr8_63313245     ASom    G    A        0      0        2 
   8  chr8_63313245     HCab    G    A        1      2        2 
   8  chr8_63313245     HPrz    G    A        1      2        2 
   8  chr8_63313245     ZBoe    G    A        0      0        2 
   8  chr8_63313245     ZGre    G    A        0      0        2 
   8  chr8_63313245     ZHar    G    A        0      0        2 
   8  chr8_63313245   Sample    G    A        1      2        2 
   8  chr8_63315431     AAsi    G    T        0      0        2 
   8  chr8_63315431     AKia    G    T        0      0        2 
   8  chr8_63315431     AOna    G    T        0      0        2 
   8  chr8_63315431     ASom    G    T        0      0        2 
   8  chr8_63315431     HCab    G    T        1      2        2 
   8  chr8_63315431     HPrz    G    T        1      2        2 
   8  chr8_63315431     ZBoe    G    T        0      0        2 
   8  chr8_63315431     ZGre    G    T        0      0        2 
   8  chr8_63315431     ZHar    G    T        0      0        2 
   8  chr8_63315431   Sample    G    T        1      2        2 
   8  chr8_63321089     AAsi    T    C        0      0        2 
   8  chr8_63321089     AKia    T    C        0      0        2 
   8  chr8_63321089     AOna    T    C        0      0        2 
   8  chr8_63321089     ASom    T    C        1      2        2 
   8  chr8_63321089     HCab    T    C        0      0        2 
   8  chr8_63321089     HPrz    T    C        0      0        2 
   8  chr8_63321089     ZBoe    T    C        0      0        2 
   8  chr8_63321089     ZGre    T    C        0      0        2 
   8  chr8_63321089     ZHar    T    C        0      0        2 
   8  chr8_63321089   Sample    T    C        0      0        2 
   8  chr8_63331797     AAsi    G    A        0      0        2 
   8  chr8_63331797     AKia    G    A        0      0        2 
   8  chr8_63331797     AOna    G    A        0      0        2 
   8  chr8_63331797     ASom    G    A        0      0        2 
   8  chr8_63331797     HCab    G    A        1      2        2 
   8  chr8_63331797     HPrz    G    A        1      2        2 
   8  chr8_63331797     ZBoe    G    A        0      0        2 
   8  chr8_63331797     ZGre    G    A        0      0        2 
   8  chr8_63331797     ZHar    G    A        0      0        2 
   8  chr8_63331797   Sample    G    A        1      2        2 
   8  chr8_63340666     AAsi    C    A        0      0        2 
   8  chr8_63340666     AKia    C    A        0      0        2 
   8  chr8_63340666     AOna    C    A        0      0        2 
   8  chr8_63340666     ASom    C    A        0      0        2 
   8  chr8_63340666     HCab    C    A        1      2        2 
   8  chr8_63340666     HPrz    C    A        1      2        2 
   8  chr8_63340666     ZBoe    C    A        0      0        2 
   8  chr8_63340666     ZGre    C    A        0      0        2 
   8  chr8_63340666     ZHar    C    A        0      0        2 
   8  chr8_63340666   Sample    C    A        1      2        2 
   8  chr8_63346025     AAsi    C    G        0      0        2 
   8  chr8_63346025     AKia    C    G      0.5      1        2 
   8  chr8_63346025     AOna    C    G        0      0        2 
   8  chr8_63346025     ASom    C    G        0      0        2 
   8  chr8_63346025     HCab    C    G        1      2        2 
   8  chr8_63346025     HPrz    C    G        1      2        2 
   8  chr8_63346025     ZBoe    C    G        0      0        2 
   8  chr8_63346025     ZGre    C    G        0      0        2 
   8  chr8_63346025     ZHar    C    G        0      0        2 
   8  chr8_63346025   Sample    C    G        1      2        2 
   8  chr8_63351437     AAsi    T    C        0      0        2 
   8  chr8_63351437     AKia    T    C        0      0        2 
   8  chr8_63351437     AOna    T    C        0      0        2 
   8  chr8_63351437     ASom    T    C        0      0        2 
   8  chr8_63351437     HCab    T    C        1      2        2 
   8  chr8_63351437     HPrz    T    C        1      2        2 
   8  chr8_63351437     ZBoe    T    C        0      0        2 
   8  chr8_63351437     ZGre    T    C        0      0        2 
   8  chr8_63351437     ZHar    T    C        0      0        2 
   8  chr8_63351437   Sample    T    C        1      2        2 
   8  chr8_63362408     AAsi    T    C        0      0        2 
   8  chr8_63362408     AKia    T    C        0      0        2 
   8  chr8_63362408     AOna    T    C        0      0        2 
   8  chr8_63362408     ASom    T    C        1      2        2 
   8  chr8_63362408     HCab    T    C        0      0        2 
   8  chr8_63362408     HPrz    T    C        0      0        2 
   8  chr8_63362408     ZBoe    T    C        0      0        2 
   8  chr8_63362408     ZGre    T    C        1      2        2 
   8  chr8_63362408     ZHar    T    C        0      0        2 
   8  chr8_63362408   Sample    T    C        0      0        2 
   8  chr8_63362717     AAsi    C    T        0      0        2 
   8  chr8_63362717     AKia    C    T        0      0        2 
   8  chr8_63362717     AOna    C    T        0      0        2 
   8  chr8_63362717     ASom    C    T        0      0        2 
   8  chr8_63362717     HCab    C    T        1      2        2 
   8  chr8_63362717     HPrz    C    T        1      2        2 
   8  chr8_63362717     ZBoe    C    T        0      0        2 
   8  chr8_63362717     ZGre    C    T        0      0        2 
   8  chr8_63362717     ZHar    C    T        0      0        2 
   8  chr8_63362717   Sample    C    T        1      2        2 
   8  chr8_63365206     AAsi    C    G        0      0        2 
   8  chr8_63365206     AKia    C    G        0      0        2 
   8  chr8_63365206     AOna    C    G        0      0        2 
   8  chr8_63365206     ASom    C    G        0      0        2 
   8  chr8_63365206     HCab    C    G        1      2        2 
   8  chr8_63365206     HPrz    C    G        1      2        2 
   8  chr8_63365206     ZBoe    C    G        0      0        2 
   8  chr8_63365206     ZGre    C    G        0      0        2 
   8  chr8_63365206     ZHar    C    G        0      0        2 
   8  chr8_63365206   Sample    C    G        1      2        2 
   8  chr8_63370817     AAsi    T    G        0      0        2 
   8  chr8_63370817     AKia    T    G      0.5      1        2 
   8  chr8_63370817     AOna    T    G        0      0        2 
   8  chr8_63370817     ASom    T    G        0      0        2 
   8  chr8_63370817     HCab    T    G        0      0        2 
   8  chr8_63370817     HPrz    T    G        0      0        2 
   8  chr8_63370817     ZBoe    T    G        0      0        2 
   8  chr8_63370817     ZGre    T    G        0      0        2 
   8  chr8_63370817     ZHar    T    G        0      0        2 
   8  chr8_63370817   Sample    T    G        0      0        2 
   8  chr8_63371317     AAsi    A    G        0      0        2 
   8  chr8_63371317     AKia    A    G        0      0        2 
   8  chr8_63371317     AOna    A    G        0      0        2 
   8  chr8_63371317     ASom    A    G        0      0        2 
   8  chr8_63371317     HCab    A    G        0      0        2 
   8  chr8_63371317     HPrz    A    G        0      0        2 
   8  chr8_63371317     ZBoe    A    G        0      0        2 
   8  chr8_63371317     ZGre    A    G        1      2        2 
   8  chr8_63371317     ZHar    A    G        0      0        2 
   8  chr8_63371317   Sample    A    G        0      0        2 
   8  chr8_63382786     AAsi    T    G        0      0        2 
   8  chr8_63382786     AKia    T    G        0      0        2 
   8  chr8_63382786     AOna    T    G        0      0        2 
   8  chr8_63382786     ASom    T    G        1      2        2 
   8  chr8_63382786     HCab    T    G        0      0        2 
   8  chr8_63382786     HPrz    T    G        0      0        2 
   8  chr8_63382786     ZBoe    T    G        0      0        2 
   8  chr8_63382786     ZGre    T    G        0      0        2 
   8  chr8_63382786     ZHar    T    G        0      0        2 
   8  chr8_63382786   Sample    T    G        0      0        2 
   8  chr8_63384204     AAsi    A    C        0      0        2 
   8  chr8_63384204     AKia    A    C        0      0        2 
   8  chr8_63384204     AOna    A    C        1      2        2 
   8  chr8_63384204     ASom    A    C        0      0        2 
   8  chr8_63384204     HCab    A    C        0      0        2 
   8  chr8_63384204     HPrz    A    C        0      0        2 
   8  chr8_63384204     ZBoe    A    C        0      0        2 
   8  chr8_63384204     ZGre    A    C        0      0        2 
   8  chr8_63384204     ZHar    A    C        0      0        2 
   8  chr8_63384204   Sample    A    C        0      0        2 
   8  chr8_63388552     AAsi    A    G        0      0        2 
   8  chr8_63388552     AKia    A    G        0      0        2 
   8  chr8_63388552     AOna    A    G        0      0        2 
   8  chr8_63388552     ASom    A    G        0      0        2 
   8  chr8_63388552     HCab    A    G        1      2        2 
   8  chr8_63388552     HPrz    A    G        1      2        2 
   8  chr8_63388552     ZBoe    A    G        0      0        2 
   8  chr8_63388552     ZGre    A    G        0      0        2 
   8  chr8_63388552     ZHar    A    G        0      0        2 
   8  chr8_63388552   Sample    A    G        1      2        2 
   8  chr8_63389487     AAsi    C    A        0      0        2 
   8  chr8_63389487     AKia    C    A        0      0        2 
   8  chr8_63389487     AOna    C    A        0      0        2 
   8  chr8_63389487     ASom    C    A        0      0        2 
   8  chr8_63389487     HCab    C    A        1      2        2 
   8  chr8_63389487     HPrz    C    A        1      2        2 
   8  chr8_63389487     ZBoe    C    A        0      0        2 
   8  chr8_63389487     ZGre    C    A        0      0        2 
   8  chr8_63389487     ZHar    C    A        0      0        2 
   8  chr8_63389487   Sample    C    A        0      0        2 
   8  chr8_63389762     AAsi    C    A        0      0        2 
   8  chr8_63389762     AKia    C    A        0      0        2 
   8  chr8_63389762     AOna    C    A      0.5      1        2 
   8  chr8_63389762     ASom    C    A        0      0        2 
   8  chr8_63389762     HCab    C    A        0      0        2 
   8  chr8_63389762     HPrz    C    A        0      0        2 
   8  chr8_63389762     ZBoe    C    A        0      0        2 
   8  chr8_63389762     ZGre    C    A        0      0        2 
   8  chr8_63389762     ZHar    C    A        0      0        2 
   8  chr8_63389762   Sample    C    A        0      0        2 
   8  chr8_63397080     AAsi    T    A        0      0        2 
   8  chr8_63397080     AKia    T    A        1      2        2 
   8  chr8_63397080     AOna    T    A        1      2        2 
   8  chr8_63397080     ASom    T    A        0      0        2 
   8  chr8_63397080     HCab    T    A        0      0        2 
   8  chr8_63397080     HPrz    T    A        0      0        2 
   8  chr8_63397080     ZBoe    T    A        1      2        2 
   8  chr8_63397080     ZGre    T    A        1      2        2 
   8  chr8_63397080     ZHar    T    A        0      0        2 
   8  chr8_63397080   Sample    T    A        0      0        2 
   8  chr8_63405828     AAsi    G    C        0      0        2 
   8  chr8_63405828     AKia    G    C        0      0        2 
   8  chr8_63405828     AOna    G    C        0      0        2 
   8  chr8_63405828     ASom    G    C        0      0        2 
   8  chr8_63405828     HCab    G    C        1      2        2 
   8  chr8_63405828     HPrz    G    C        1      2        2 
   8  chr8_63405828     ZBoe    G    C        0      0        2 
   8  chr8_63405828     ZGre    G    C        0      0        2 
   8  chr8_63405828     ZHar    G    C        0      0        2 
   8  chr8_63405828   Sample    G    C        1      2        2 
   8  chr8_63420058     AAsi    G    T        0      0        2 
   8  chr8_63420058     AKia    G    T        0      0        2 
   8  chr8_63420058     AOna    G    T        0      0        2 
   8  chr8_63420058     ASom    G    T        0      0        2 
   8  chr8_63420058     HCab    G    T      0.5      1        2 
   8  chr8_63420058     HPrz    G    T      0.5      1        2 
   8  chr8_63420058     ZBoe    G    T        0      0        2 
   8  chr8_63420058     ZGre    G    T        0      0        2 
   8  chr8_63420058     ZHar    G    T        0      0        2 
   8  chr8_63420058   Sample    G    T        0      0        2 
   8  chr8_63422808     AAsi    C    G        0      0        2 
   8  chr8_63422808     AKia    C    G        0      0        2 
   8  chr8_63422808     AOna    C    G        0      0        2 
   8  chr8_63422808     ASom    C    G        0      0        2 
   8  chr8_63422808     HCab    C    G        1      2        2 
   8  chr8_63422808     HPrz    C    G        1      2        2 
   8  chr8_63422808     ZBoe    C    G        0      0        2 
   8  chr8_63422808     ZGre    C    G        0      0        2 
   8  chr8_63422808     ZHar    C    G        0      0        2 
   8  chr8_63422808   Sample    C    G        1      2        2 
   8  chr8_63428812     AAsi    A    G        0      0        2 
   8  chr8_63428812     AKia    A    G        0      0        2 
   8  chr8_63428812     AOna    A    G        0      0        2 
   8  chr8_63428812     ASom    A    G        0      0        2 
   8  chr8_63428812     HCab    A    G        1      2        2 
   8  chr8_63428812     HPrz    A    G        1      2        2 
   8  chr8_63428812     ZBoe    A    G        0      0        2 
   8  chr8_63428812     ZGre    A    G        0      0        2 
   8  chr8_63428812     ZHar    A    G        0      0        2 
   8  chr8_63428812   Sample    A    G        1      2        2 
   8  chr8_63432183     AAsi    G    A        0      0        2 
   8  chr8_63432183     AKia    G    A        0      0        2 
   8  chr8_63432183     AOna    G    A        0      0        2 
   8  chr8_63432183     ASom    G    A        0      0        2 
   8  chr8_63432183     HCab    G    A        1      2        2 
   8  chr8_63432183     HPrz    G    A        1      2        2 
   8  chr8_63432183     ZBoe    G    A        0      0        2 
   8  chr8_63432183     ZGre    G    A        0      0        2 
   8  chr8_63432183     ZHar    G    A        0      0        2 
   8  chr8_63432183   Sample    G    A        1      2        2 
   8  chr8_63443366     AAsi    C    T        0      0        2 
   8  chr8_63443366     AKia    C    T        0      0        2 
   8  chr8_63443366     AOna    C    T        0      0        2 
   8  chr8_63443366     ASom    C    T        0      0        2 
   8  chr8_63443366     HCab    C    T        0      0        2 
   8  chr8_63443366     HPrz    C    T      0.5      1        2 
   8  chr8_63443366     ZBoe    C    T        0      0        2 
   8  chr8_63443366     ZGre    C    T        0      0        2 
   8  chr8_63443366     ZHar    C    T        0      0        2 
   8  chr8_63443366   Sample    C    T        0      0        2 
   8  chr8_63457561     AAsi    C    T        0      0        2 
   8  chr8_63457561     AKia    C    T        0      0        2 
   8  chr8_63457561     AOna    C    T        0      0        2 
   8  chr8_63457561     ASom    C    T        0      0        2 
   8  chr8_63457561     HCab    C    T        1      2        2 
   8  chr8_63457561     HPrz    C    T        1      2        2 
   8  chr8_63457561     ZBoe    C    T        0      0        2 
   8  chr8_63457561     ZGre    C    T        0      0        2 
   8  chr8_63457561     ZHar    C    T        0      0        2 
   8  chr8_63457561   Sample    C    T        1      2        2 
   8  chr8_63459460     AAsi    G    A        0      0        2 
   8  chr8_63459460     AKia    G    A        0      0        2 
   8  chr8_63459460     AOna    G    A        0      0        2 
   8  chr8_63459460     ASom    G    A        0      0        2 
   8  chr8_63459460     HCab    G    A      0.5      1        2 
   8  chr8_63459460     HPrz    G    A        0      0        2 
   8  chr8_63459460     ZBoe    G    A        0      0        2 
   8  chr8_63459460     ZGre    G    A        0      0        2 
   8  chr8_63459460     ZHar    G    A        0      0        2 
   8  chr8_63459460   Sample    G    A        1      2        2 
   8  chr8_63462078     AAsi    C    T        0      0        2 
   8  chr8_63462078     AKia    C    T        0      0        2 
   8  chr8_63462078     AOna    C    T        0      0        2 
   8  chr8_63462078     ASom    C    T        0      0        2 
   8  chr8_63462078     HCab    C    T        1      2        2 
   8  chr8_63462078     HPrz    C    T        1      2        2 
   8  chr8_63462078     ZBoe    C    T        0      0        2 
   8  chr8_63462078     ZGre    C    T        0      0        2 
   8  chr8_63462078     ZHar    C    T        0      0        2 
   8  chr8_63462078   Sample    C    T        1      2        2 
   8  chr8_63465142     AAsi    A    G        1      2        2 
   8  chr8_63465142     AKia    A    G        0      0        2 
   8  chr8_63465142     AOna    A    G        0      0        2 
   8  chr8_63465142     ASom    A    G        0      0        2 
   8  chr8_63465142     HCab    A    G        1      2        2 
   8  chr8_63465142     HPrz    A    G        1      2        2 
   8  chr8_63465142     ZBoe    A    G        0      0        2 
   8  chr8_63465142     ZGre    A    G        0      0        2 
   8  chr8_63465142     ZHar    A    G        0      0        2 
   8  chr8_63465142   Sample    A    G        1      2        2 
   8  chr8_63465237     AAsi    C    G        0      0        2 
   8  chr8_63465237     AKia    C    G        0      0        2 
   8  chr8_63465237     AOna    C    G        0      0        2 
   8  chr8_63465237     ASom    C    G        0      0        2 
   8  chr8_63465237     HCab    C    G        1      2        2 
   8  chr8_63465237     HPrz    C    G        1      2        2 
   8  chr8_63465237     ZBoe    C    G        0      0        2 
   8  chr8_63465237     ZGre    C    G        0      0        2 
   8  chr8_63465237     ZHar    C    G        0      0        2 
   8  chr8_63465237   Sample    C    G        1      2        2 
   8  chr8_63484588     AAsi    T    C        0      0        2 
   8  chr8_63484588     AKia    T    C        0      0        2 
   8  chr8_63484588     AOna    T    C      0.5      1        2 
   8  chr8_63484588     ASom    T    C        0      0        2 
   8  chr8_63484588     HCab    T    C        0      0        2 
   8  chr8_63484588     HPrz    T    C        0      0        2 
   8  chr8_63484588     ZBoe    T    C        0      0        2 
   8  chr8_63484588     ZGre    T    C        0      0        2 
   8  chr8_63484588     ZHar    T    C        0      0        2 
   8  chr8_63484588   Sample    T    C        0      0        2 
   8  chr8_63490386     AAsi    A    G        0      0        2 
   8  chr8_63490386     AKia    A    G        0      0        2 
   8  chr8_63490386     AOna    A    G        0      0        2 
   8  chr8_63490386     ASom    A    G        0      0        2 
   8  chr8_63490386     HCab    A    G        1      2        2 
   8  chr8_63490386     HPrz    A    G      0.5      1        2 
   8  chr8_63490386     ZBoe    A    G        0      0        2 
   8  chr8_63490386     ZGre    A    G        0      0        2 
   8  chr8_63490386     ZHar    A    G        0      0        2 
   8  chr8_63490386   Sample    A    G        1      2        2 
   8  chr8_63491051     AAsi    A    G        0      0        2 
   8  chr8_63491051     AKia    A    G        0      0        2 
   8  chr8_63491051     AOna    A    G        0      0        2 
   8  chr8_63491051     ASom    A    G        0      0        2 
   8  chr8_63491051     HCab    A    G        0      0        2 
   8  chr8_63491051     HPrz    A    G        0      0        2 
   8  chr8_63491051     ZBoe    A    G        0      0        2 
   8  chr8_63491051     ZGre    A    G        1      2        2 
   8  chr8_63491051     ZHar    A    G        0      0        2 
   8  chr8_63491051   Sample    A    G        0      0        2 
   8  chr8_63499199     AAsi    G    A        0      0        2 
   8  chr8_63499199     AKia    G    A        0      0        2 
   8  chr8_63499199     AOna    G    A      0.5      1        2 
   8  chr8_63499199     ASom    G    A        0      0        2 
   8  chr8_63499199     HCab    G    A        0      0        2 
   8  chr8_63499199     HPrz    G    A        0      0        2 
   8  chr8_63499199     ZBoe    G    A        0      0        2 
   8  chr8_63499199     ZGre    G    A        0      0        2 
   8  chr8_63499199     ZHar    G    A        0      0        2 
   8  chr8_63499199   Sample    G    A        0      0        2 
   8  chr8_63506972     AAsi    C    T        0      0        2 
   8  chr8_63506972     AKia    C    T        1      2        2 
   8  chr8_63506972     AOna    C    T        0      0        2 
   8  chr8_63506972     ASom    C    T        0      0        2 
   8  chr8_63506972     HCab    C    T        0      0        2 
   8  chr8_63506972     HPrz    C    T        0      0        2 
   8  chr8_63506972     ZBoe    C    T        0      0        2 
   8  chr8_63506972     ZGre    C    T        0      0        2 
   8  chr8_63506972     ZHar    C    T        0      0        2 
   8  chr8_63506972   Sample    C    T        0      0        2 
   8  chr8_63507790     AAsi    C    T        0      0        2 
   8  chr8_63507790     AKia    C    T        0      0        2 
   8  chr8_63507790     AOna    C    T        0      0        2 
   8  chr8_63507790     ASom    C    T        0      0        2 
   8  chr8_63507790     HCab    C    T        1      2        2 
   8  chr8_63507790     HPrz    C    T        1      2        2 
   8  chr8_63507790     ZBoe    C    T        0      0        2 
   8  chr8_63507790     ZGre    C    T        1      2        2 
   8  chr8_63507790     ZHar    C    T        0      0        2 
   8  chr8_63507790   Sample    C    T        1      2        2 
   8  chr8_63508611     AAsi    G    C        0      0        2 
   8  chr8_63508611     AKia    G    C        0      0        2 
   8  chr8_63508611     AOna    G    C        0      0        2 
   8  chr8_63508611     ASom    G    C        0      0        2 
   8  chr8_63508611     HCab    G    C        0      0        2 
   8  chr8_63508611     HPrz    G    C        0      0        2 
   8  chr8_63508611     ZBoe    G    C        0      0        2 
   8  chr8_63508611     ZGre    G    C        1      2        2 
   8  chr8_63508611     ZHar    G    C        1      2        2 
   8  chr8_63508611   Sample    G    C        0      0        2 
   8  chr8_63515408     AAsi    G    T        0      0        2 
   8  chr8_63515408     AKia    G    T        0      0        2 
   8  chr8_63515408     AOna    G    T        0      0        2 
   8  chr8_63515408     ASom    G    T        0      0        2 
   8  chr8_63515408     HCab    G    T        1      2        2 
   8  chr8_63515408     HPrz    G    T        1      2        2 
   8  chr8_63515408     ZBoe    G    T        0      0        2 
   8  chr8_63515408     ZGre    G    T        0      0        2 
   8  chr8_63515408     ZHar    G    T        0      0        2 
   8  chr8_63515408   Sample    G    T        1      2        2 
   8  chr8_63523563     AAsi    A    G        1      2        2 
   8  chr8_63523563     AKia    A    G        1      2        2 
   8  chr8_63523563     AOna    A    G        0      0        2 
   8  chr8_63523563     ASom    A    G        1      2        2 
   8  chr8_63523563     HCab    A    G        0      0        2 
   8  chr8_63523563     HPrz    A    G        0      0        2 
   8  chr8_63523563     ZBoe    A    G        0      0        2 
   8  chr8_63523563     ZGre    A    G        0      0        2 
   8  chr8_63523563     ZHar    A    G        0      0        2 
   8  chr8_63523563   Sample    A    G        0      0        2 
   8  chr8_63523633     AAsi    A    G        0      0        2 
   8  chr8_63523633     AKia    A    G        0      0        2 
   8  chr8_63523633     AOna    A    G        0      0        2 
   8  chr8_63523633     ASom    A    G        0      0        2 
   8  chr8_63523633     HCab    A    G        0      0        2 
   8  chr8_63523633     HPrz    A    G        0      0        2 
   8  chr8_63523633     ZBoe    A    G        0      0        2 
   8  chr8_63523633     ZGre    A    G        1      2        2 
   8  chr8_63523633     ZHar    A    G        0      0        2 
   8  chr8_63523633   Sample    A    G        0      0        2 
   8  chr8_63533770     AAsi    G    T        0      0        2 
   8  chr8_63533770     AKia    G    T        0      0        2 
   8  chr8_63533770     AOna    G    T        0      0        2 
   8  chr8_63533770     ASom    G    T        0      0        2 
   8  chr8_63533770     HCab    G    T        0      0        2 
   8  chr8_63533770     HPrz    G    T        0      0        2 
   8  chr8_63533770     ZBoe    G    T        0      0        2 
   8  chr8_63533770     ZGre    G    T        0      0        2 
   8  chr8_63533770     ZHar    G    T      0.5      1        2 
   8  chr8_63533770   Sample    G    T        0      0        2 
   8  chr8_63536225     AAsi    A    G        0      0        2 
   8  chr8_63536225     AKia    A    G        0      0        2 
   8  chr8_63536225     AOna    A    G        0      0        2 
   8  chr8_63536225     ASom    A    G        0      0        2 
   8  chr8_63536225     HCab    A    G        0      0        2 
   8  chr8_63536225     HPrz    A    G        0      0        2 
   8  chr8_63536225     ZBoe    A    G        0      0        2 
   8  chr8_63536225     ZGre    A    G        1      2        2 
   8  chr8_63536225     ZHar    A    G        0      0        2 
   8  chr8_63536225   Sample    A    G        0      0        2 
   8  chr8_63536549     AAsi    G    A        1      2        2 
   8  chr8_63536549     AKia    G    A        0      0        2 
   8  chr8_63536549     AOna    G    A      0.5      1        2 
   8  chr8_63536549     ASom    G    A        1      2        2 
   8  chr8_63536549     HCab    G    A        0      0        2 
   8  chr8_63536549     HPrz    G    A        0      0        2 
   8  chr8_63536549     ZBoe    G    A        0      0        2 
   8  chr8_63536549     ZGre    G    A        0      0        2 
   8  chr8_63536549     ZHar    G    A        0      0        2 
   8  chr8_63536549   Sample    G    A        0      0        2 
   8  chr8_63536633     AAsi    T    C        0      0        2 
   8  chr8_63536633     AKia    T    C        0      0        2 
   8  chr8_63536633     AOna    T    C      0.5      1        2 
   8  chr8_63536633     ASom    T    C        0      0        2 
   8  chr8_63536633     HCab    T    C        0      0        2 
   8  chr8_63536633     HPrz    T    C        0      0        2 
   8  chr8_63536633     ZBoe    T    C        0      0        2 
   8  chr8_63536633     ZGre    T    C        0      0        2 
   8  chr8_63536633     ZHar    T    C        0      0        2 
   8  chr8_63536633   Sample    T    C        0      0        2 
   8  chr8_63537002     AAsi    T    A        0      0        2 
   8  chr8_63537002     AKia    T    A        0      0        2 
   8  chr8_63537002     AOna    T    A        0      0        2 
   8  chr8_63537002     ASom    T    A      0.5      1        2 
   8  chr8_63537002     HCab    T    A        0      0        2 
   8  chr8_63537002     HPrz    T    A        0      0        2 
   8  chr8_63537002     ZBoe    T    A        0      0        2 
   8  chr8_63537002     ZGre    T    A        0      0        2 
   8  chr8_63537002     ZHar    T    A        0      0        2 
   8  chr8_63537002   Sample    T    A        0      0        2 
   8  chr8_63550536     AAsi    C    T        0      0        2 
   8  chr8_63550536     AKia    C    T        0      0        2 
   8  chr8_63550536     AOna    C    T        0      0        2 
   8  chr8_63550536     ASom    C    T        0      0        2 
   8  chr8_63550536     HCab    C    T        1      2        2 
   8  chr8_63550536     HPrz    C    T        1      2        2 
   8  chr8_63550536     ZBoe    C    T        0      0        2 
   8  chr8_63550536     ZGre    C    T        0      0        2 
   8  chr8_63550536     ZHar    C    T        0      0        2 
   8  chr8_63550536   Sample    C    T        1      2        2 
   8  chr8_63554000     AAsi    G    A        0      0        2 
   8  chr8_63554000     AKia    G    A        1      2        2 
   8  chr8_63554000     AOna    G    A        0      0        2 
   8  chr8_63554000     ASom    G    A        0      0        2 
   8  chr8_63554000     HCab    G    A        0      0        2 
   8  chr8_63554000     HPrz    G    A        0      0        2 
   8  chr8_63554000     ZBoe    G    A        0      0        2 
   8  chr8_63554000     ZGre    G    A        0      0        2 
   8  chr8_63554000     ZHar    G    A        0      0        2 
   8  chr8_63554000   Sample    G    A        0      0        2 
   8  chr8_63554571     AAsi    C    T        0      0        2 
   8  chr8_63554571     AKia    C    T        0      0        2 
   8  chr8_63554571     AOna    C    T        0      0        2 
   8  chr8_63554571     ASom    C    T        0      0        2 
   8  chr8_63554571     HCab    C    T        0      0        2 
   8  chr8_63554571     HPrz    C    T        0      0        2 
   8  chr8_63554571     ZBoe    C    T      0.5      1        2 
   8  chr8_63554571     ZGre    C    T        0      0        2 
   8  chr8_63554571     ZHar    C    T        0      0        2 
   8  chr8_63554571   Sample    C    T        0      0        2 
   8  chr8_63556297     AAsi    T    A        0      0        2 
   8  chr8_63556297     AKia    T    A        0      0        2 
   8  chr8_63556297     AOna    T    A        0      0        2 
   8  chr8_63556297     ASom    T    A        0      0        2 
   8  chr8_63556297     HCab    T    A      0.5      1        2 
   8  chr8_63556297     HPrz    T    A        0      0        2 
   8  chr8_63556297     ZBoe    T    A        0      0        2 
   8  chr8_63556297     ZGre    T    A        0      0        2 
   8  chr8_63556297     ZHar    T    A        0      0        2 
   8  chr8_63556297   Sample    T    A        0      0        2 
   8  chr8_63561087     AAsi    C    T        0      0        2 
   8  chr8_63561087     AKia    C    T        0      0        2 
   8  chr8_63561087     AOna    C    T        0      0        2 
   8  chr8_63561087     ASom    C    T        0      0        2 
   8  chr8_63561087     HCab    C    T        1      2        2 
   8  chr8_63561087     HPrz    C    T        1      2        2 
   8  chr8_63561087     ZBoe    C    T        0      0        2 
   8  chr8_63561087     ZGre    C    T        0      0        2 
   8  chr8_63561087     ZHar    C    T        0      0        2 
   8  chr8_63561087   Sample    C    T        1      2        2 
   8  chr8_63578201     AAsi    A    G        0      0        2 
   8  chr8_63578201     AKia    A    G        0      0        2 
   8  chr8_63578201     AOna    A    G      0.5      1        2 
   8  chr8_63578201     ASom    A    G        0      0        2 
   8  chr8_63578201     HCab    A    G        0      0        2 
   8  chr8_63578201     HPrz    A    G        0      0        2 
   8  chr8_63578201     ZBoe    A    G        0      0        2 
   8  chr8_63578201     ZGre    A    G        0      0        2 
   8  chr8_63578201     ZHar    A    G        0      0        2 
   8  chr8_63578201   Sample    A    G        0      0        2 
   8  chr8_63583621     AAsi    C    A        0      0        2 
   8  chr8_63583621     AKia    C    A        0      0        2 
   8  chr8_63583621     AOna    C    A        0      0        2 
   8  chr8_63583621     ASom    C    A        0      0        2 
   8  chr8_63583621     HCab    C    A        1      2        2 
   8  chr8_63583621     HPrz    C    A        1      2        2 
   8  chr8_63583621     ZBoe    C    A        0      0        2 
   8  chr8_63583621     ZGre    C    A        0      0        2 
   8  chr8_63583621     ZHar    C    A        0      0        2 
   8  chr8_63583621   Sample    C    A        1      2        2 
   8  chr8_63583628     AAsi    A    G        0      0        2 
   8  chr8_63583628     AKia    A    G        0      0        2 
   8  chr8_63583628     AOna    A    G        0      0        2 
   8  chr8_63583628     ASom    A    G        0      0        2 
   8  chr8_63583628     HCab    A    G        0      0        2 
   8  chr8_63583628     HPrz    A    G        0      0        2 
   8  chr8_63583628     ZBoe    A    G        0      0        2 
   8  chr8_63583628     ZGre    A    G        0      0        2 
   8  chr8_63583628     ZHar    A    G      0.5      1        2 
   8  chr8_63583628   Sample    A    G        0      0        2 
   8  chr8_63597243     AAsi    C    T        0      0        2 
   8  chr8_63597243     AKia    C    T      0.5      1        2 
   8  chr8_63597243     AOna    C    T        0      0        2 
   8  chr8_63597243     ASom    C    T        0      0        2 
   8  chr8_63597243     HCab    C    T        1      2        2 
   8  chr8_63597243     HPrz    C    T        1      2        2 
   8  chr8_63597243     ZBoe    C    T        0      0        2 
   8  chr8_63597243     ZGre    C    T        1      2        2 
   8  chr8_63597243     ZHar    C    T        0      0        2 
   8  chr8_63597243   Sample    C    T        1      2        2 
   8  chr8_63604760     AAsi    T    A        0      0        2 
   8  chr8_63604760     AKia    T    A      0.5      1        2 
   8  chr8_63604760     AOna    T    A      0.5      1        2 
   8  chr8_63604760     ASom    T    A        0      0        2 
   8  chr8_63604760     HCab    T    A        0      0        2 
   8  chr8_63604760     HPrz    T    A        0      0        2 
   8  chr8_63604760     ZBoe    T    A        0      0        2 
   8  chr8_63604760     ZGre    T    A        0      0        2 
   8  chr8_63604760     ZHar    T    A        0      0        2 
   8  chr8_63604760   Sample    T    A        0      0        2 
   8  chr8_63605042     AAsi    G    A        0      0        2 
   8  chr8_63605042     AKia    G    A        0      0        2 
   8  chr8_63605042     AOna    G    A        0      0        2 
   8  chr8_63605042     ASom    G    A        0      0        2 
   8  chr8_63605042     HCab    G    A        1      2        2 
   8  chr8_63605042     HPrz    G    A        0      0        2 
   8  chr8_63605042     ZBoe    G    A        0      0        2 
   8  chr8_63605042     ZGre    G    A        0      0        2 
   8  chr8_63605042     ZHar    G    A        0      0        2 
   8  chr8_63605042   Sample    G    A        0      0        2 
   8  chr8_63607333     AAsi    T    C        1      2        2 
   8  chr8_63607333     AKia    T    C        0      0        2 
   8  chr8_63607333     AOna    T    C        0      0        2 
   8  chr8_63607333     ASom    T    C        1      2        2 
   8  chr8_63607333     HCab    T    C        0      0        2 
   8  chr8_63607333     HPrz    T    C        0      0        2 
   8  chr8_63607333     ZBoe    T    C        0      0        2 
   8  chr8_63607333     ZGre    T    C        0      0        2 
   8  chr8_63607333     ZHar    T    C        0      0        2 
   8  chr8_63607333   Sample    T    C        0      0        2 
   8  chr8_63607733     AAsi    A    C        0      0        2 
   8  chr8_63607733     AKia    A    C        0      0        2 
   8  chr8_63607733     AOna    A    C        0      0        2 
   8  chr8_63607733     ASom    A    C        0      0        2 
   8  chr8_63607733     HCab    A    C        1      2        2 
   8  chr8_63607733     HPrz    A    C        1      2        2 
   8  chr8_63607733     ZBoe    A    C        0      0        2 
   8  chr8_63607733     ZGre    A    C        0      0        2 
   8  chr8_63607733     ZHar    A    C        0      0        2 
   8  chr8_63607733   Sample    A    C        1      2        2 
   8  chr8_63612827     AAsi    T    G        0      0        2 
   8  chr8_63612827     AKia    T    G      0.5      1        2 
   8  chr8_63612827     AOna    T    G      0.5      1        2 
   8  chr8_63612827     ASom    T    G        0      0        2 
   8  chr8_63612827     HCab    T    G        0      0        2 
   8  chr8_63612827     HPrz    T    G        0      0        2 
   8  chr8_63612827     ZBoe    T    G        0      0        2 
   8  chr8_63612827     ZGre    T    G        0      0        2 
   8  chr8_63612827     ZHar    T    G        0      0        2 
   8  chr8_63612827   Sample    T    G        0      0        2 
   8  chr8_63613539     AAsi    G    A        0      0        2 
   8  chr8_63613539     AKia    G    A        0      0        2 
   8  chr8_63613539     AOna    G    A        0      0        2 
   8  chr8_63613539     ASom    G    A        0      0        2 
   8  chr8_63613539     HCab    G    A        0      0        2 
   8  chr8_63613539     HPrz    G    A        0      0        2 
   8  chr8_63613539     ZBoe    G    A      0.5      1        2 
   8  chr8_63613539     ZGre    G    A        0      0        2 
   8  chr8_63613539     ZHar    G    A        0      0        2 
   8  chr8_63613539   Sample    G    A        0      0        2 
   8  chr8_63622297     AAsi    A    G        0      0        2 
   8  chr8_63622297     AKia    A    G        0      0        2 
   8  chr8_63622297     AOna    A    G        0      0        2 
   8  chr8_63622297     ASom    A    G        0      0        2 
   8  chr8_63622297     HCab    A    G        1      2        2 
   8  chr8_63622297     HPrz    A    G        1      2        2 
   8  chr8_63622297     ZBoe    A    G        0      0        2 
   8  chr8_63622297     ZGre    A    G        0      0        2 
   8  chr8_63622297     ZHar    A    G        0      0        2 
   8  chr8_63622297   Sample    A    G        1      2        2 
   8  chr8_63629119     AAsi    C    A        0      0        2 
   8  chr8_63629119     AKia    C    A        0      0        2 
   8  chr8_63629119     AOna    C    A        0      0        2 
   8  chr8_63629119     ASom    C    A        0      0        2 
   8  chr8_63629119     HCab    C    A        1      2        2 
   8  chr8_63629119     HPrz    C    A        1      2        2 
   8  chr8_63629119     ZBoe    C    A        0      0        2 
   8  chr8_63629119     ZGre    C    A        0      0        2 
   8  chr8_63629119     ZHar    C    A        0      0        2 
   8  chr8_63629119   Sample    C    A        1      2        2 
   8  chr8_63631948     AAsi    G    A        0      0        2 
   8  chr8_63631948     AKia    G    A        0      0        2 
   8  chr8_63631948     AOna    G    A        0      0        2 
   8  chr8_63631948     ASom    G    A        0      0        2 
   8  chr8_63631948     HCab    G    A        1      2        2 
   8  chr8_63631948     HPrz    G    A        1      2        2 
   8  chr8_63631948     ZBoe    G    A        0      0        2 
   8  chr8_63631948     ZGre    G    A        0      0        2 
   8  chr8_63631948     ZHar    G    A        0      0        2 
   8  chr8_63631948   Sample    G    A        1      2        2 
   8  chr8_63633734     AAsi    G    A        0      0        2 
   8  chr8_63633734     AKia    G    A        0      0        2 
   8  chr8_63633734     AOna    G    A        0      0        2 
   8  chr8_63633734     ASom    G    A        0      0        2 
   8  chr8_63633734     HCab    G    A        1      2        2 
   8  chr8_63633734     HPrz    G    A        1      2        2 
   8  chr8_63633734     ZBoe    G    A        0      0        2 
   8  chr8_63633734     ZGre    G    A        0      0        2 
   8  chr8_63633734     ZHar    G    A        0      0        2 
   8  chr8_63633734   Sample    G    A        1      2        2 
   8  chr8_63639402     AAsi    G    A        0      0        2 
   8  chr8_63639402     AKia    G    A        0      0        2 
   8  chr8_63639402     AOna    G    A        0      0        2 
   8  chr8_63639402     ASom    G    A        0      0        2 
   8  chr8_63639402     HCab    G    A        1      2        2 
   8  chr8_63639402     HPrz    G    A        1      2        2 
   8  chr8_63639402     ZBoe    G    A        0      0        2 
   8  chr8_63639402     ZGre    G    A        0      0        2 
   8  chr8_63639402     ZHar    G    A        0      0        2 
   8  chr8_63639402   Sample    G    A        1      2        2 
   8  chr8_63647208     AAsi    T    G        0      0        2 
   8  chr8_63647208     AKia    T    G        0      0        2 
   8  chr8_63647208     AOna    T    G        0      0        2 
   8  chr8_63647208     ASom    T    G        0      0        2 
   8  chr8_63647208     HCab    T    G        1      2        2 
   8  chr8_63647208     HPrz    T    G        1      2        2 
   8  chr8_63647208     ZBoe    T    G        0      0        2 
   8  chr8_63647208     ZGre    T    G        0      0        2 
   8  chr8_63647208     ZHar    T    G        0      0        2 
   8  chr8_63647208   Sample    T    G        1      2        2 
   8  chr8_63657011     AAsi    T    C        0      0        2 
   8  chr8_63657011     AKia    T    C      0.5      1        2 
   8  chr8_63657011     AOna    T    C      0.5      1        2 
   8  chr8_63657011     ASom    T    C        0      0        2 
   8  chr8_63657011     HCab    T    C        0      0        2 
   8  chr8_63657011     HPrz    T    C        0      0        2 
   8  chr8_63657011     ZBoe    T    C        0      0        2 
   8  chr8_63657011     ZGre    T    C        0      0        2 
   8  chr8_63657011     ZHar    T    C        0      0        2 
   8  chr8_63657011   Sample    T    C        0      0        2 
   8  chr8_63657479     AAsi    A    G        0      0        2 
   8  chr8_63657479     AKia    A    G        0      0        2 
   8  chr8_63657479     AOna    A    G        0      0        2 
   8  chr8_63657479     ASom    A    G        0      0        2 
   8  chr8_63657479     HCab    A    G        0      0        2 
   8  chr8_63657479     HPrz    A    G        0      0        2 
   8  chr8_63657479     ZBoe    A    G        1      2        2 
   8  chr8_63657479     ZGre    A    G        1      2        2 
   8  chr8_63657479     ZHar    A    G        1      2        2 
   8  chr8_63657479   Sample    A    G        0      0        2 
   8  chr8_63658434     AAsi    C    A        0      0        2 
   8  chr8_63658434     AKia    C    A        0      0        2 
   8  chr8_63658434     AOna    C    A        0      0        2 
   8  chr8_63658434     ASom    C    A        0      0        2 
   8  chr8_63658434     HCab    C    A        0      0        2 
   8  chr8_63658434     HPrz    C    A        0      0        2 
   8  chr8_63658434     ZBoe    C    A        0      0        2 
   8  chr8_63658434     ZGre    C    A        1      2        2 
   8  chr8_63658434     ZHar    C    A        0      0        2 
   8  chr8_63658434   Sample    C    A        0      0        2 
   8  chr8_63662416     AAsi    A    G        1      2        2 
   8  chr8_63662416     AKia    A    G        0      0        2 
   8  chr8_63662416     AOna    A    G        0      0        2 
   8  chr8_63662416     ASom    A    G      0.5      1        2 
   8  chr8_63662416     HCab    A    G        0      0        2 
   8  chr8_63662416     HPrz    A    G        0      0        2 
   8  chr8_63662416     ZBoe    A    G        0      0        2 
   8  chr8_63662416     ZGre    A    G        0      0        2 
   8  chr8_63662416     ZHar    A    G        0      0        2 
   8  chr8_63662416   Sample    A    G        0      0        2 
   8  chr8_63666359     AAsi    T    C        0      0        2 
   8  chr8_63666359     AKia    T    C        0      0        2 
   8  chr8_63666359     AOna    T    C        0      0        2 
   8  chr8_63666359     ASom    T    C        0      0        2 
   8  chr8_63666359     HCab    T    C        1      2        2 
   8  chr8_63666359     HPrz    T    C        1      2        2 
   8  chr8_63666359     ZBoe    T    C        0      0        2 
   8  chr8_63666359     ZGre    T    C        0      0        2 
   8  chr8_63666359     ZHar    T    C        0      0        2 
   8  chr8_63666359   Sample    T    C        1      2        2 
   8  chr8_63684609     AAsi    A    G        0      0        2 
   8  chr8_63684609     AKia    A    G        0      0        2 
   8  chr8_63684609     AOna    A    G        0      0        2 
   8  chr8_63684609     ASom    A    G        0      0        2 
   8  chr8_63684609     HCab    A    G        0      0        2 
   8  chr8_63684609     HPrz    A    G        0      0        2 
   8  chr8_63684609     ZBoe    A    G        0      0        2 
   8  chr8_63684609     ZGre    A    G        0      0        2 
   8  chr8_63684609     ZHar    A    G        1      2        2 
   8  chr8_63684609   Sample    A    G        0      0        2 
   8  chr8_63695514     AAsi    C    A        0      0        2 
   8  chr8_63695514     AKia    C    A      0.5      1        2 
   8  chr8_63695514     AOna    C    A      0.5      1        2 
   8  chr8_63695514     ASom    C    A        0      0        2 
   8  chr8_63695514     HCab    C    A        0      0        2 
   8  chr8_63695514     HPrz    C    A        0      0        2 
   8  chr8_63695514     ZBoe    C    A        0      0        2 
   8  chr8_63695514     ZGre    C    A        0      0        2 
   8  chr8_63695514     ZHar    C    A        0      0        2 
   8  chr8_63695514   Sample    C    A        0      0        2 
   8  chr8_63696010     AAsi    G    C        0      0        2 
   8  chr8_63696010     AKia    G    C        0      0        2 
   8  chr8_63696010     AOna    G    C        0      0        2 
   8  chr8_63696010     ASom    G    C        0      0        2 
   8  chr8_63696010     HCab    G    C        1      2        2 
   8  chr8_63696010     HPrz    G    C        1      2        2 
   8  chr8_63696010     ZBoe    G    C        0      0        2 
   8  chr8_63696010     ZGre    G    C        0      0        2 
   8  chr8_63696010     ZHar    G    C        0      0        2 
   8  chr8_63696010   Sample    G    C        1      2        2 
   8  chr8_63709797     AAsi    C    T        0      0        2 
   8  chr8_63709797     AKia    C    T        0      0        2 
   8  chr8_63709797     AOna    C    T        0      0        2 
   8  chr8_63709797     ASom    C    T        0      0        2 
   8  chr8_63709797     HCab    C    T        1      2        2 
   8  chr8_63709797     HPrz    C    T        1      2        2 
   8  chr8_63709797     ZBoe    C    T        0      0        2 
   8  chr8_63709797     ZGre    C    T        0      0        2 
   8  chr8_63709797     ZHar    C    T        0      0        2 
   8  chr8_63709797   Sample    C    T        1      2        2 
   8  chr8_63716130     AAsi    C    A        0      0        2 
   8  chr8_63716130     AKia    C    A        0      0        2 
   8  chr8_63716130     AOna    C    A        0      0        2 
   8  chr8_63716130     ASom    C    A        0      0        2 
   8  chr8_63716130     HCab    C    A        0      0        2 
   8  chr8_63716130     HPrz    C    A      0.5      1        2 
   8  chr8_63716130     ZBoe    C    A        0      0        2 
   8  chr8_63716130     ZGre    C    A        0      0        2 
   8  chr8_63716130     ZHar    C    A        0      0        2 
   8  chr8_63716130   Sample    C    A        0      0        2 
   8  chr8_63717627     AAsi    G    A        0      0        2 
   8  chr8_63717627     AKia    G    A        0      0        2 
   8  chr8_63717627     AOna    G    A      0.5      1        2 
   8  chr8_63717627     ASom    G    A        0      0        2 
   8  chr8_63717627     HCab    G    A        0      0        2 
   8  chr8_63717627     HPrz    G    A        0      0        2 
   8  chr8_63717627     ZBoe    G    A        0      0        2 
   8  chr8_63717627     ZGre    G    A        0      0        2 
   8  chr8_63717627     ZHar    G    A        0      0        2 
   8  chr8_63717627   Sample    G    A        0      0        2 
   8  chr8_63721377     AAsi    C    T        0      0        2 
   8  chr8_63721377     AKia    C    T        0      0        2 
   8  chr8_63721377     AOna    C    T        0      0        2 
   8  chr8_63721377     ASom    C    T        0      0        2 
   8  chr8_63721377     HCab    C    T        0      0        2 
   8  chr8_63721377     HPrz    C    T        0      0        2 
   8  chr8_63721377     ZBoe    C    T      0.5      1        2 
   8  chr8_63721377     ZGre    C    T        0      0        2 
   8  chr8_63721377     ZHar    C    T        0      0        2 
   8  chr8_63721377   Sample    C    T        0      0        2 
   8  chr8_63722247     AAsi    G    A        0      0        2 
   8  chr8_63722247     AKia    G    A        0      0        2 
   8  chr8_63722247     AOna    G    A        0      0        2 
   8  chr8_63722247     ASom    G    A        0      0        2 
   8  chr8_63722247     HCab    G    A        1      2        2 
   8  chr8_63722247     HPrz    G    A        1      2        2 
   8  chr8_63722247     ZBoe    G    A        0      0        2 
   8  chr8_63722247     ZGre    G    A        0      0        2 
   8  chr8_63722247     ZHar    G    A        0      0        2 
   8  chr8_63722247   Sample    G    A        1      2        2 
   8  chr8_63725220     AAsi    G    T        0      0        2 
   8  chr8_63725220     AKia    G    T        0      0        2 
   8  chr8_63725220     AOna    G    T        0      0        2 
   8  chr8_63725220     ASom    G    T        0      0        2 
   8  chr8_63725220     HCab    G    T        0      0        2 
   8  chr8_63725220     HPrz    G    T        0      0        2 
   8  chr8_63725220     ZBoe    G    T      0.5      1        2 
   8  chr8_63725220     ZGre    G    T        0      0        2 
   8  chr8_63725220     ZHar    G    T        0      0        2 
   8  chr8_63725220   Sample    G    T        0      0        2 
   8  chr8_63728512     AAsi    G    A        1      2        2 
   8  chr8_63728512     AKia    G    A        0      0        2 
   8  chr8_63728512     AOna    G    A        0      0        2 
   8  chr8_63728512     ASom    G    A        1      2        2 
   8  chr8_63728512     HCab    G    A        0      0        2 
   8  chr8_63728512     HPrz    G    A        0      0        2 
   8  chr8_63728512     ZBoe    G    A        0      0        2 
   8  chr8_63728512     ZGre    G    A        0      0        2 
   8  chr8_63728512     ZHar    G    A        0      0        2 
   8  chr8_63728512   Sample    G    A        0      0        2 
   8  chr8_63728826     AAsi    T    C        0      0        2 
   8  chr8_63728826     AKia    T    C        0      0        2 
   8  chr8_63728826     AOna    T    C        0      0        2 
   8  chr8_63728826     ASom    T    C        0      0        2 
   8  chr8_63728826     HCab    T    C        1      2        2 
   8  chr8_63728826     HPrz    T    C        1      2        2 
   8  chr8_63728826     ZBoe    T    C        0      0        2 
   8  chr8_63728826     ZGre    T    C        0      0        2 
   8  chr8_63728826     ZHar    T    C        0      0        2 
   8  chr8_63728826   Sample    T    C        1      2        2 
   8  chr8_63735736     AAsi    C    T        0      0        2 
   8  chr8_63735736     AKia    C    T        0      0        2 
   8  chr8_63735736     AOna    C    T        0      0        2 
   8  chr8_63735736     ASom    C    T        0      0        2 
   8  chr8_63735736     HCab    C    T        0      0        2 
   8  chr8_63735736     HPrz    C    T        0      0        2 
   8  chr8_63735736     ZBoe    C    T        1      2        2 
   8  chr8_63735736     ZGre    C    T        0      0        2 
   8  chr8_63735736     ZHar    C    T        0      0        2 
   8  chr8_63735736   Sample    C    T        0      0        2 
   8  chr8_63736930     AAsi    T    C        0      0        2 
   8  chr8_63736930     AKia    T    C        0      0        2 
   8  chr8_63736930     AOna    T    C        0      0        2 
   8  chr8_63736930     ASom    T    C        0      0        2 
   8  chr8_63736930     HCab    T    C        0      0        2 
   8  chr8_63736930     HPrz    T    C      0.5      1        2 
   8  chr8_63736930     ZBoe    T    C        0      0        2 
   8  chr8_63736930     ZGre    T    C        0      0        2 
   8  chr8_63736930     ZHar    T    C        0      0        2 
   8  chr8_63736930   Sample    T    C        0      0        2 
   8  chr8_63737565     AAsi    A    G        0      0        2 
   8  chr8_63737565     AKia    A    G        0      0        2 
   8  chr8_63737565     AOna    A    G        0      0        2 
   8  chr8_63737565     ASom    A    G        0      0        2 
   8  chr8_63737565     HCab    A    G        0      0        2 
   8  chr8_63737565     HPrz    A    G        0      0        2 
   8  chr8_63737565     ZBoe    A    G        0      0        2 
   8  chr8_63737565     ZGre    A    G        1      2        2 
   8  chr8_63737565     ZHar    A    G        0      0        2 
   8  chr8_63737565   Sample    A    G        0      0        2 
   8  chr8_63747217     AAsi    A    G        0      0        2 
   8  chr8_63747217     AKia    A    G        0      0        2 
   8  chr8_63747217     AOna    A    G        0      0        2 
   8  chr8_63747217     ASom    A    G        0      0        2 
   8  chr8_63747217     HCab    A    G        0      0        2 
   8  chr8_63747217     HPrz    A    G        0      0        2 
   8  chr8_63747217     ZBoe    A    G        1      2        2 
   8  chr8_63747217     ZGre    A    G        0      0        2 
   8  chr8_63747217     ZHar    A    G        0      0        2 
   8  chr8_63747217   Sample    A    G        0      0        2 
   8  chr8_63752289     AAsi    G    A        0      0        2 
   8  chr8_63752289     AKia    G    A        0      0        2 
   8  chr8_63752289     AOna    G    A        0      0        2 
   8  chr8_63752289     ASom    G    A        0      0        2 
   8  chr8_63752289     HCab    G    A        0      0        2 
   8  chr8_63752289     HPrz    G    A        0      0        2 
   8  chr8_63752289     ZBoe    G    A      0.5      1        2 
   8  chr8_63752289     ZGre    G    A        0      0        2 
   8  chr8_63752289     ZHar    G    A        0      0        2 
   8  chr8_63752289   Sample    G    A        0      0        2 
   8  chr8_63763276     AAsi    G    A        0      0        2 
   8  chr8_63763276     AKia    G    A        0      0        2 
   8  chr8_63763276     AOna    G    A        0      0        2 
   8  chr8_63763276     ASom    G    A        0      0        2 
   8  chr8_63763276     HCab    G    A        1      2        2 
   8  chr8_63763276     HPrz    G    A        1      2        2 
   8  chr8_63763276     ZBoe    G    A        0      0        2 
   8  chr8_63763276     ZGre    G    A        0      0        2 
   8  chr8_63763276     ZHar    G    A        0      0        2 
   8  chr8_63763276   Sample    G    A        1      2        2 
   8  chr8_63780313     AAsi    C    T        0      0        2 
   8  chr8_63780313     AKia    C    T        1      2        2 
   8  chr8_63780313     AOna    C    T        0      0        2 
   8  chr8_63780313     ASom    C    T        0      0        2 
   8  chr8_63780313     HCab    C    T        0      0        2 
   8  chr8_63780313     HPrz    C    T        0      0        2 
   8  chr8_63780313     ZBoe    C    T        0      0        2 
   8  chr8_63780313     ZGre    C    T        0      0        2 
   8  chr8_63780313     ZHar    C    T        0      0        2 
   8  chr8_63780313   Sample    C    T        0      0        2 
   8  chr8_63782004     AAsi    T    C        1      2        2 
   8  chr8_63782004     AKia    T    C        0      0        2 
   8  chr8_63782004     AOna    T    C        0      0        2 
   8  chr8_63782004     ASom    T    C        1      2        2 
   8  chr8_63782004     HCab    T    C        0      0        2 
   8  chr8_63782004     HPrz    T    C        0      0        2 
   8  chr8_63782004     ZBoe    T    C        0      0        2 
   8  chr8_63782004     ZGre    T    C        0      0        2 
   8  chr8_63782004     ZHar    T    C        0      0        2 
   8  chr8_63782004   Sample    T    C        0      0        2 
   8  chr8_63783010     AAsi    T    C      0.5      1        2 
   8  chr8_63783010     AKia    T    C        0      0        2 
   8  chr8_63783010     AOna    T    C        0      0        2 
   8  chr8_63783010     ASom    T    C        0      0        2 
   8  chr8_63783010     HCab    T    C        0      0        2 
   8  chr8_63783010     HPrz    T    C        0      0        2 
   8  chr8_63783010     ZBoe    T    C        0      0        2 
   8  chr8_63783010     ZGre    T    C        0      0        2 
   8  chr8_63783010     ZHar    T    C        0      0        2 
   8  chr8_63783010   Sample    T    C        0      0        2 
   8  chr8_63784154     AAsi    A    G        0      0        2 
   8  chr8_63784154     AKia    A    G        1      2        2 
   8  chr8_63784154     AOna    A    G        0      0        2 
   8  chr8_63784154     ASom    A    G        0      0        2 
   8  chr8_63784154     HCab    A    G        0      0        2 
   8  chr8_63784154     HPrz    A    G        0      0        2 
   8  chr8_63784154     ZBoe    A    G        0      0        2 
   8  chr8_63784154     ZGre    A    G        0      0        2 
   8  chr8_63784154     ZHar    A    G        0      0        2 
   8  chr8_63784154   Sample    A    G        0      0        2 
   8  chr8_63785908     AAsi    C    T        0      0        2 
   8  chr8_63785908     AKia    C    T        0      0        2 
   8  chr8_63785908     AOna    C    T        0      0        2 
   8  chr8_63785908     ASom    C    T        0      0        2 
   8  chr8_63785908     HCab    C    T        1      2        2 
   8  chr8_63785908     HPrz    C    T        1      2        2 
   8  chr8_63785908     ZBoe    C    T        0      0        2 
   8  chr8_63785908     ZGre    C    T        0      0        2 
   8  chr8_63785908     ZHar    C    T        0      0        2 
   8  chr8_63785908   Sample    C    T        1      2        2 
   8  chr8_63791561     AAsi    C    T        0      0        2 
   8  chr8_63791561     AKia    C    T        0      0        2 
   8  chr8_63791561     AOna    C    T        0      0        2 
   8  chr8_63791561     ASom    C    T        0      0        2 
   8  chr8_63791561     HCab    C    T        1      2        2 
   8  chr8_63791561     HPrz    C    T        1      2        2 
   8  chr8_63791561     ZBoe    C    T        0      0        2 
   8  chr8_63791561     ZGre    C    T        0      0        2 
   8  chr8_63791561     ZHar    C    T        0      0        2 
   8  chr8_63791561   Sample    C    T        1      2        2 
   8  chr8_63791746     AAsi    A    C        0      0        2 
   8  chr8_63791746     AKia    A    C        0      0        2 
   8  chr8_63791746     AOna    A    C        0      0        2 
   8  chr8_63791746     ASom    A    C        0      0        2 
   8  chr8_63791746     HCab    A    C        1      2        2 
   8  chr8_63791746     HPrz    A    C        1      2        2 
   8  chr8_63791746     ZBoe    A    C        0      0        2 
   8  chr8_63791746     ZGre    A    C        0      0        2 
   8  chr8_63791746     ZHar    A    C        0      0        2 
   8  chr8_63791746   Sample    A    C        1      2        2 
   8  chr8_63792154     AAsi    C    A        0      0        2 
   8  chr8_63792154     AKia    C    A        0      0        2 
   8  chr8_63792154     AOna    C    A        0      0        2 
   8  chr8_63792154     ASom    C    A        0      0        2 
   8  chr8_63792154     HCab    C    A        1      2        2 
   8  chr8_63792154     HPrz    C    A        1      2        2 
   8  chr8_63792154     ZBoe    C    A        0      0        2 
   8  chr8_63792154     ZGre    C    A        0      0        2 
   8  chr8_63792154     ZHar    C    A        0      0        2 
   8  chr8_63792154   Sample    C    A        1      2        2 
   8  chr8_63797441     AAsi    T    G        0      0        2 
   8  chr8_63797441     AKia    T    G        0      0        2 
   8  chr8_63797441     AOna    T    G        0      0        2 
   8  chr8_63797441     ASom    T    G        0      0        2 
   8  chr8_63797441     HCab    T    G        1      2        2 
   8  chr8_63797441     HPrz    T    G        1      2        2 
   8  chr8_63797441     ZBoe    T    G        0      0        2 
   8  chr8_63797441     ZGre    T    G        0      0        2 
   8  chr8_63797441     ZHar    T    G        0      0        2 
   8  chr8_63797441   Sample    T    G        1      2        2 
   8  chr8_63812233     AAsi    C    T        0      0        2 
   8  chr8_63812233     AKia    C    T      0.5      1        2 
   8  chr8_63812233     AOna    C    T        0      0        2 
   8  chr8_63812233     ASom    C    T        0      0        2 
   8  chr8_63812233     HCab    C    T        0      0        2 
   8  chr8_63812233     HPrz    C    T        0      0        2 
   8  chr8_63812233     ZBoe    C    T        0      0        2 
   8  chr8_63812233     ZGre    C    T        0      0        2 
   8  chr8_63812233     ZHar    C    T        0      0        2 
   8  chr8_63812233   Sample    C    T        0      0        2 
   8  chr8_63814233     AAsi    T    G      0.5      1        2 
   8  chr8_63814233     AKia    T    G        0      0        2 
   8  chr8_63814233     AOna    T    G        0      0        2 
   8  chr8_63814233     ASom    T    G        0      0        2 
   8  chr8_63814233     HCab    T    G        0      0        2 
   8  chr8_63814233     HPrz    T    G        0      0        2 
   8  chr8_63814233     ZBoe    T    G        0      0        2 
   8  chr8_63814233     ZGre    T    G        0      0        2 
   8  chr8_63814233     ZHar    T    G        0      0        2 
   8  chr8_63814233   Sample    T    G        0      0        2 
   8  chr8_63823318     AAsi    C    A        0      0        2 
   8  chr8_63823318     AKia    C    A        0      0        2 
   8  chr8_63823318     AOna    C    A        0      0        2 
   8  chr8_63823318     ASom    C    A        1      2        2 
   8  chr8_63823318     HCab    C    A        0      0        2 
   8  chr8_63823318     HPrz    C    A        0      0        2 
   8  chr8_63823318     ZBoe    C    A        0      0        2 
   8  chr8_63823318     ZGre    C    A        0      0        2 
   8  chr8_63823318     ZHar    C    A        0      0        2 
   8  chr8_63823318   Sample    C    A        0      0        2 
   8  chr8_63828481     AAsi    C    T        0      0        2 
   8  chr8_63828481     AKia    C    T      0.5      1        2 
   8  chr8_63828481     AOna    C    T        0      0        2 
   8  chr8_63828481     ASom    C    T        0      0        2 
   8  chr8_63828481     HCab    C    T        0      0        2 
   8  chr8_63828481     HPrz    C    T        0      0        2 
   8  chr8_63828481     ZBoe    C    T        0      0        2 
   8  chr8_63828481     ZGre    C    T        0      0        2 
   8  chr8_63828481     ZHar    C    T        0      0        2 
   8  chr8_63828481   Sample    C    T        0      0        2 
   8  chr8_63836374     AAsi    A    T        0      0        2 
   8  chr8_63836374     AKia    A    T        0      0        2 
   8  chr8_63836374     AOna    A    T        0      0        2 
   8  chr8_63836374     ASom    A    T        0      0        2 
   8  chr8_63836374     HCab    A    T        0      0        2 
   8  chr8_63836374     HPrz    A    T        0      0        2 
   8  chr8_63836374     ZBoe    A    T      0.5      1        2 
   8  chr8_63836374     ZGre    A    T        0      0        2 
   8  chr8_63836374     ZHar    A    T        0      0        2 
   8  chr8_63836374   Sample    A    T        0      0        2 
   8  chr8_63841142     AAsi    T    A        0      0        2 
   8  chr8_63841142     AKia    T    A        0      0        2 
   8  chr8_63841142     AOna    T    A        0      0        2 
   8  chr8_63841142     ASom    T    A        0      0        2 
   8  chr8_63841142     HCab    T    A      0.5      1        2 
   8  chr8_63841142     HPrz    T    A        0      0        2 
   8  chr8_63841142     ZBoe    T    A        0      0        2 
   8  chr8_63841142     ZGre    T    A        0      0        2 
   8  chr8_63841142     ZHar    T    A        0      0        2 
   8  chr8_63841142   Sample    T    A        0      0        2 
   8  chr8_63844117     AAsi    T    C        0      0        2 
   8  chr8_63844117     AKia    T    C        0      0        2 
   8  chr8_63844117     AOna    T    C        0      0        2 
   8  chr8_63844117     ASom    T    C        0      0        2 
   8  chr8_63844117     HCab    T    C        0      0        2 
   8  chr8_63844117     HPrz    T    C        0      0        2 
   8  chr8_63844117     ZBoe    T    C      0.5      1        2 
   8  chr8_63844117     ZGre    T    C        0      0        2 
   8  chr8_63844117     ZHar    T    C        0      0        2 
   8  chr8_63844117   Sample    T    C        0      0        2 
   8  chr8_63845422     AAsi    T    C        0      0        2 
   8  chr8_63845422     AKia    T    C        0      0        2 
   8  chr8_63845422     AOna    T    C        1      2        2 
   8  chr8_63845422     ASom    T    C        0      0        2 
   8  chr8_63845422     HCab    T    C        0      0        2 
   8  chr8_63845422     HPrz    T    C        0      0        2 
   8  chr8_63845422     ZBoe    T    C        0      0        2 
   8  chr8_63845422     ZGre    T    C        0      0        2 
   8  chr8_63845422     ZHar    T    C        0      0        2 
   8  chr8_63845422   Sample    T    C        0      0        2 
   8  chr8_63861127     AAsi    A    C        0      0        2 
   8  chr8_63861127     AKia    A    C        0      0        2 
   8  chr8_63861127     AOna    A    C        0      0        2 
   8  chr8_63861127     ASom    A    C        0      0        2 
   8  chr8_63861127     HCab    A    C        0      0        2 
   8  chr8_63861127     HPrz    A    C        0      0        2 
   8  chr8_63861127     ZBoe    A    C        0      0        2 
   8  chr8_63861127     ZGre    A    C        0      0        2 
   8  chr8_63861127     ZHar    A    C        1      2        2 
   8  chr8_63861127   Sample    A    C        0      0        2 
   8  chr8_63861906     AAsi    T    C        0      0        2 
   8  chr8_63861906     AKia    T    C        0      0        2 
   8  chr8_63861906     AOna    T    C        0      0        2 
   8  chr8_63861906     ASom    T    C        0      0        2 
   8  chr8_63861906     HCab    T    C        0      0        2 
   8  chr8_63861906     HPrz    T    C      0.5      1        2 
   8  chr8_63861906     ZBoe    T    C        0      0        2 
   8  chr8_63861906     ZGre    T    C        0      0        2 
   8  chr8_63861906     ZHar    T    C        0      0        2 
   8  chr8_63861906   Sample    T    C        0      0        2 
   8  chr8_63862142     AAsi    T    C        0      0        2 
   8  chr8_63862142     AKia    T    C        0      0        2 
   8  chr8_63862142     AOna    T    C        0      0        2 
   8  chr8_63862142     ASom    T    C        0      0        2 
   8  chr8_63862142     HCab    T    C        1      2        2 
   8  chr8_63862142     HPrz    T    C        1      2        2 
   8  chr8_63862142     ZBoe    T    C        0      0        2 
   8  chr8_63862142     ZGre    T    C        0      0        2 
   8  chr8_63862142     ZHar    T    C        0      0        2 
   8  chr8_63862142   Sample    T    C        1      2        2 
   8  chr8_63863052     AAsi    A    C        0      0        2 
   8  chr8_63863052     AKia    A    C        0      0        2 
   8  chr8_63863052     AOna    A    C        0      0        2 
   8  chr8_63863052     ASom    A    C      0.5      1        2 
   8  chr8_63863052     HCab    A    C        0      0        2 
   8  chr8_63863052     HPrz    A    C        0      0        2 
   8  chr8_63863052     ZBoe    A    C        0      0        2 
   8  chr8_63863052     ZGre    A    C        0      0        2 
   8  chr8_63863052     ZHar    A    C        0      0        2 
   8  chr8_63863052   Sample    A    C        0      0        2 
   8  chr8_63869422     AAsi    G    C        0      0        2 
   8  chr8_63869422     AKia    G    C        0      0        2 
   8  chr8_63869422     AOna    G    C        0      0        2 
   8  chr8_63869422     ASom    G    C        0      0        2 
   8  chr8_63869422     HCab    G    C        0      0        2 
   8  chr8_63869422     HPrz    G    C        0      0        2 
   8  chr8_63869422     ZBoe    G    C        0      0        2 
   8  chr8_63869422     ZGre    G    C        1      2        2 
   8  chr8_63869422     ZHar    G    C        0      0        2 
   8  chr8_63869422   Sample    G    C        0      0        2 
   8  chr8_63889201     AAsi    G    C        0      0        2 
   8  chr8_63889201     AKia    G    C        0      0        2 
   8  chr8_63889201     AOna    G    C        0      0        2 
   8  chr8_63889201     ASom    G    C        0      0        2 
   8  chr8_63889201     HCab    G    C      0.5      1        2 
   8  chr8_63889201     HPrz    G    C        0      0        2 
   8  chr8_63889201     ZBoe    G    C        0      0        2 
   8  chr8_63889201     ZGre    G    C        0      0        2 
   8  chr8_63889201     ZHar    G    C        0      0        2 
   8  chr8_63889201   Sample    G    C        0      0        2 
   8  chr8_63902718     AAsi    A    G        0      0        2 
   8  chr8_63902718     AKia    A    G        0      0        2 
   8  chr8_63902718     AOna    A    G        0      0        2 
   8  chr8_63902718     ASom    A    G      0.5      1        2 
   8  chr8_63902718     HCab    A    G        0      0        2 
   8  chr8_63902718     HPrz    A    G        0      0        2 
   8  chr8_63902718     ZBoe    A    G        0      0        2 
   8  chr8_63902718     ZGre    A    G        0      0        2 
   8  chr8_63902718     ZHar    A    G        0      0        2 
   8  chr8_63902718   Sample    A    G        0      0        2 
   8  chr8_63909882     AAsi    C    T        0      0        2 
   8  chr8_63909882     AKia    C    T        0      0        2 
   8  chr8_63909882     AOna    C    T        0      0        2 
   8  chr8_63909882     ASom    C    T        0      0        2 
   8  chr8_63909882     HCab    C    T        1      2        2 
   8  chr8_63909882     HPrz    C    T        1      2        2 
   8  chr8_63909882     ZBoe    C    T        0      0        2 
   8  chr8_63909882     ZGre    C    T        0      0        2 
   8  chr8_63909882     ZHar    C    T        0      0        2 
   8  chr8_63909882   Sample    C    T        1      2        2 
   8  chr8_63911520     AAsi    A    G        0      0        2 
   8  chr8_63911520     AKia    A    G        0      0        2 
   8  chr8_63911520     AOna    A    G      0.5      1        2 
   8  chr8_63911520     ASom    A    G        0      0        2 
   8  chr8_63911520     HCab    A    G        0      0        2 
   8  chr8_63911520     HPrz    A    G        0      0        2 
   8  chr8_63911520     ZBoe    A    G        0      0        2 
   8  chr8_63911520     ZGre    A    G        0      0        2 
   8  chr8_63911520     ZHar    A    G        0      0        2 
   8  chr8_63911520   Sample    A    G        0      0        2 
   8  chr8_63916481     AAsi    G    A        0      0        2 
   8  chr8_63916481     AKia    G    A        0      0        2 
   8  chr8_63916481     AOna    G    A        0      0        2 
   8  chr8_63916481     ASom    G    A        0      0        2 
   8  chr8_63916481     HCab    G    A        0      0        2 
   8  chr8_63916481     HPrz    G    A        0      0        2 
   8  chr8_63916481     ZBoe    G    A        1      2        2 
   8  chr8_63916481     ZGre    G    A        1      2        2 
   8  chr8_63916481     ZHar    G    A        1      2        2 
   8  chr8_63916481   Sample    G    A        0      0        2 
   8  chr8_63919836     AAsi    T    C        0      0        2 
   8  chr8_63919836     AKia    T    C        0      0        2 
   8  chr8_63919836     AOna    T    C        0      0        2 
   8  chr8_63919836     ASom    T    C        0      0        2 
   8  chr8_63919836     HCab    T    C        0      0        2 
   8  chr8_63919836     HPrz    T    C        0      0        2 
   8  chr8_63919836     ZBoe    T    C        0      0        2 
   8  chr8_63919836     ZGre    T    C        0      0        2 
   8  chr8_63919836     ZHar    T    C      0.5      1        2 
   8  chr8_63919836   Sample    T    C        0      0        2 
   8  chr8_63920008     AAsi    A    C        0      0        2 
   8  chr8_63920008     AKia    A    C        0      0        2 
   8  chr8_63920008     AOna    A    C        0      0        2 
   8  chr8_63920008     ASom    A    C        0      0        2 
   8  chr8_63920008     HCab    A    C      0.5      1        2 
   8  chr8_63920008     HPrz    A    C        0      0        2 
   8  chr8_63920008     ZBoe    A    C        0      0        2 
   8  chr8_63920008     ZGre    A    C        0      0        2 
   8  chr8_63920008     ZHar    A    C        0      0        2 
   8  chr8_63920008   Sample    A    C        0      0        2 
   8  chr8_63920372     AAsi    C    G        0      0        2 
   8  chr8_63920372     AKia    C    G        0      0        2 
   8  chr8_63920372     AOna    C    G        0      0        2 
   8  chr8_63920372     ASom    C    G        0      0        2 
   8  chr8_63920372     HCab    C    G      0.5      1        2 
   8  chr8_63920372     HPrz    C    G        0      0        2 
   8  chr8_63920372     ZBoe    C    G        0      0        2 
   8  chr8_63920372     ZGre    C    G        0      0        2 
   8  chr8_63920372     ZHar    C    G        0      0        2 
   8  chr8_63920372   Sample    C    G        0      0        2 
   8  chr8_63921570     AAsi    A    G      0.5      1        2 
   8  chr8_63921570     AKia    A    G      0.5      1        2 
   8  chr8_63921570     AOna    A    G        0      0        2 
   8  chr8_63921570     ASom    A    G        0      0        2 
   8  chr8_63921570     HCab    A    G        0      0        2 
   8  chr8_63921570     HPrz    A    G        0      0        2 
   8  chr8_63921570     ZBoe    A    G        0      0        2 
   8  chr8_63921570     ZGre    A    G        0      0        2 
   8  chr8_63921570     ZHar    A    G        0      0        2 
   8  chr8_63921570   Sample    A    G        0      0        2 
   8  chr8_63922254     AAsi    C    G        0      0        2 
   8  chr8_63922254     AKia    C    G        0      0        2 
   8  chr8_63922254     AOna    C    G        0      0        2 
   8  chr8_63922254     ASom    C    G        0      0        2 
   8  chr8_63922254     HCab    C    G      0.5      1        2 
   8  chr8_63922254     HPrz    C    G        0      0        2 
   8  chr8_63922254     ZBoe    C    G        0      0        2 
   8  chr8_63922254     ZGre    C    G        0      0        2 
   8  chr8_63922254     ZHar    C    G        0      0        2 
   8  chr8_63922254   Sample    C    G        0      0        2 
   8  chr8_63931286     AAsi    T    C        0      0        2 
   8  chr8_63931286     AKia    T    C        0      0        2 
   8  chr8_63931286     AOna    T    C        0      0        2 
   8  chr8_63931286     ASom    T    C        0      0        2 
   8  chr8_63931286     HCab    T    C        1      2        2 
   8  chr8_63931286     HPrz    T    C        1      2        2 
   8  chr8_63931286     ZBoe    T    C        0      0        2 
   8  chr8_63931286     ZGre    T    C        0      0        2 
   8  chr8_63931286     ZHar    T    C        0      0        2 
   8  chr8_63931286   Sample    T    C        1      2        2 
   8  chr8_63935287     AAsi    A    G        0      0        2 
   8  chr8_63935287     AKia    A    G        0      0        2 
   8  chr8_63935287     AOna    A    G      0.5      1        2 
   8  chr8_63935287     ASom    A    G        0      0        2 
   8  chr8_63935287     HCab    A    G        0      0        2 
   8  chr8_63935287     HPrz    A    G        0      0        2 
   8  chr8_63935287     ZBoe    A    G        0      0        2 
   8  chr8_63935287     ZGre    A    G        0      0        2 
   8  chr8_63935287     ZHar    A    G        0      0        2 
   8  chr8_63935287   Sample    A    G        0      0        2 
   8  chr8_63943206     AAsi    T    A        0      0        2 
   8  chr8_63943206     AKia    T    A        0      0        2 
   8  chr8_63943206     AOna    T    A        0      0        2 
   8  chr8_63943206     ASom    T    A        0      0        2 
   8  chr8_63943206     HCab    T    A        0      0        2 
   8  chr8_63943206     HPrz    T    A        0      0        2 
   8  chr8_63943206     ZBoe    T    A        0      0        2 
   8  chr8_63943206     ZGre    T    A        1      2        2 
   8  chr8_63943206     ZHar    T    A        0      0        2 
   8  chr8_63943206   Sample    T    A        0      0        2 
   8  chr8_63944166     AAsi    C    T        0      0        2 
   8  chr8_63944166     AKia    C    T        0      0        2 
   8  chr8_63944166     AOna    C    T        0      0        2 
   8  chr8_63944166     ASom    C    T        0      0        2 
   8  chr8_63944166     HCab    C    T        0      0        2 
   8  chr8_63944166     HPrz    C    T        0      0        2 
   8  chr8_63944166     ZBoe    C    T      0.5      1        2 
   8  chr8_63944166     ZGre    C    T        0      0        2 
   8  chr8_63944166     ZHar    C    T        0      0        2 
   8  chr8_63944166   Sample    C    T        0      0        2 
   8  chr8_63944258     AAsi    T    C        0      0        2 
   8  chr8_63944258     AKia    T    C      0.5      1        2 
   8  chr8_63944258     AOna    T    C      0.5      1        2 
   8  chr8_63944258     ASom    T    C        0      0        2 
   8  chr8_63944258     HCab    T    C        0      0        2 
   8  chr8_63944258     HPrz    T    C        0      0        2 
   8  chr8_63944258     ZBoe    T    C        0      0        2 
   8  chr8_63944258     ZGre    T    C        0      0        2 
   8  chr8_63944258     ZHar    T    C        0      0        2 
   8  chr8_63944258   Sample    T    C        0      0        2 
   8  chr8_63958364     AAsi    G    A        0      0        2 
   8  chr8_63958364     AKia    G    A        0      0        2 
   8  chr8_63958364     AOna    G    A        0      0        2 
   8  chr8_63958364     ASom    G    A        0      0        2 
   8  chr8_63958364     HCab    G    A        1      2        2 
   8  chr8_63958364     HPrz    G    A        1      2        2 
   8  chr8_63958364     ZBoe    G    A        0      0        2 
   8  chr8_63958364     ZGre    G    A        0      0        2 
   8  chr8_63958364     ZHar    G    A        0      0        2 
   8  chr8_63958364   Sample    G    A        1      2        2 
   8  chr8_63959722     AAsi    A    G        0      0        2 
   8  chr8_63959722     AKia    A    G        0      0        2 
   8  chr8_63959722     AOna    A    G        0      0        2 
   8  chr8_63959722     ASom    A    G        0      0        2 
   8  chr8_63959722     HCab    A    G        0      0        2 
   8  chr8_63959722     HPrz    A    G        0      0        2 
   8  chr8_63959722     ZBoe    A    G        0      0        2 
   8  chr8_63959722     ZGre    A    G        0      0        2 
   8  chr8_63959722     ZHar    A    G        1      2        2 
   8  chr8_63959722   Sample    A    G        0      0        2 
   8  chr8_63961638     AAsi    G    T        0      0        2 
   8  chr8_63961638     AKia    G    T        0      0        2 
   8  chr8_63961638     AOna    G    T        0      0        2 
   8  chr8_63961638     ASom    G    T        0      0        2 
   8  chr8_63961638     HCab    G    T        0      0        2 
   8  chr8_63961638     HPrz    G    T        0      0        2 
   8  chr8_63961638     ZBoe    G    T      0.5      1        2 
   8  chr8_63961638     ZGre    G    T        0      0        2 
   8  chr8_63961638     ZHar    G    T        0      0        2 
   8  chr8_63961638   Sample    G    T        0      0        2 
   8  chr8_63962506     AAsi    T    C        0      0        2 
   8  chr8_63962506     AKia    T    C        0      0        2 
   8  chr8_63962506     AOna    T    C        0      0        2 
   8  chr8_63962506     ASom    T    C        0      0        2 
   8  chr8_63962506     HCab    T    C        0      0        2 
   8  chr8_63962506     HPrz    T    C        0      0        2 
   8  chr8_63962506     ZBoe    T    C        0      0        2 
   8  chr8_63962506     ZGre    T    C        1      2        2 
   8  chr8_63962506     ZHar    T    C        0      0        2 
   8  chr8_63962506   Sample    T    C        1      2        2 
   8  chr8_63966457     AAsi    A    G        0      0        2 
   8  chr8_63966457     AKia    A    G        0      0        2 
   8  chr8_63966457     AOna    A    G        0      0        2 
   8  chr8_63966457     ASom    A    G        0      0        2 
   8  chr8_63966457     HCab    A    G        1      2        2 
   8  chr8_63966457     HPrz    A    G        1      2        2 
   8  chr8_63966457     ZBoe    A    G        0      0        2 
   8  chr8_63966457     ZGre    A    G        0      0        2 
   8  chr8_63966457     ZHar    A    G        0      0        2 
   8  chr8_63966457   Sample    A    G        1      2        2 
   8  chr8_63967543     AAsi    A    G        0      0        2 
   8  chr8_63967543     AKia    A    G        0      0        2 
   8  chr8_63967543     AOna    A    G        0      0        2 
   8  chr8_63967543     ASom    A    G        0      0        2 
   8  chr8_63967543     HCab    A    G        1      2        2 
   8  chr8_63967543     HPrz    A    G        1      2        2 
   8  chr8_63967543     ZBoe    A    G        1      2        2 
   8  chr8_63967543     ZGre    A    G        0      0        2 
   8  chr8_63967543     ZHar    A    G        0      0        2 
   8  chr8_63967543   Sample    A    G        1      2        2 
   8  chr8_63972552     AAsi    A    G        0      0        2 
   8  chr8_63972552     AKia    A    G      0.5      1        2 
   8  chr8_63972552     AOna    A    G        0      0        2 
   8  chr8_63972552     ASom    A    G        0      0        2 
   8  chr8_63972552     HCab    A    G        0      0        2 
   8  chr8_63972552     HPrz    A    G        0      0        2 
   8  chr8_63972552     ZBoe    A    G        0      0        2 
   8  chr8_63972552     ZGre    A    G        0      0        2 
   8  chr8_63972552     ZHar    A    G        0      0        2 
   8  chr8_63972552   Sample    A    G        0      0        2 
   8  chr8_63977415     AAsi    G    A        1      2        2 
   8  chr8_63977415     AKia    G    A        0      0        2 
   8  chr8_63977415     AOna    G    A        0      0        2 
   8  chr8_63977415     ASom    G    A        1      2        2 
   8  chr8_63977415     HCab    G    A        0      0        2 
   8  chr8_63977415     HPrz    G    A        0      0        2 
   8  chr8_63977415     ZBoe    G    A        0      0        2 
   8  chr8_63977415     ZGre    G    A        0      0        2 
   8  chr8_63977415     ZHar    G    A        0      0        2 
   8  chr8_63977415   Sample    G    A        0      0        2 
   8  chr8_63978238     AAsi    C    T        0      0        2 
   8  chr8_63978238     AKia    C    T        0      0        2 
   8  chr8_63978238     AOna    C    T        0      0        2 
   8  chr8_63978238     ASom    C    T        0      0        2 
   8  chr8_63978238     HCab    C    T        0      0        2 
   8  chr8_63978238     HPrz    C    T        0      0        2 
   8  chr8_63978238     ZBoe    C    T      0.5      1        2 
   8  chr8_63978238     ZGre    C    T        0      0        2 
   8  chr8_63978238     ZHar    C    T        0      0        2 
   8  chr8_63978238   Sample    C    T        0      0        2 
   8  chr8_63987048     AAsi    A    G        0      0        2 
   8  chr8_63987048     AKia    A    G        0      0        2 
   8  chr8_63987048     AOna    A    G      0.5      1        2 
   8  chr8_63987048     ASom    A    G        0      0        2 
   8  chr8_63987048     HCab    A    G      0.5      1        2 
   8  chr8_63987048     HPrz    A    G        0      0        2 
   8  chr8_63987048     ZBoe    A    G        0      0        2 
   8  chr8_63987048     ZGre    A    G        0      0        2 
   8  chr8_63987048     ZHar    A    G        0      0        2 
   8  chr8_63987048   Sample    A    G        0      0        2 
   8  chr8_63992296     AAsi    G    T        0      0        2 
   8  chr8_63992296     AKia    G    T        0      0        2 
   8  chr8_63992296     AOna    G    T        0      0        2 
   8  chr8_63992296     ASom    G    T        0      0        2 
   8  chr8_63992296     HCab    G    T        1      2        2 
   8  chr8_63992296     HPrz    G    T        1      2        2 
   8  chr8_63992296     ZBoe    G    T        0      0        2 
   8  chr8_63992296     ZGre    G    T        0      0        2 
   8  chr8_63992296     ZHar    G    T        0      0        2 
   8  chr8_63992296   Sample    G    T        1      2        2 
   8  chr8_63992505     AAsi    C    G        0      0        2 
   8  chr8_63992505     AKia    C    G        0      0        2 
   8  chr8_63992505     AOna    C    G        0      0        2 
   8  chr8_63992505     ASom    C    G        0      0        2 
   8  chr8_63992505     HCab    C    G        0      0        2 
   8  chr8_63992505     HPrz    C    G        0      0        2 
   8  chr8_63992505     ZBoe    C    G        0      0        2 
   8  chr8_63992505     ZGre    C    G        1      2        2 
   8  chr8_63992505     ZHar    C    G        0      0        2 
   8  chr8_63992505   Sample    C    G        0      0        2 
   8  chr8_63992917     AAsi    T    C        0      0        2 
   8  chr8_63992917     AKia    T    C        0      0        2 
   8  chr8_63992917     AOna    T    C        0      0        2 
   8  chr8_63992917     ASom    T    C        0      0        2 
   8  chr8_63992917     HCab    T    C        1      2        2 
   8  chr8_63992917     HPrz    T    C        1      2        2 
   8  chr8_63992917     ZBoe    T    C        0      0        2 
   8  chr8_63992917     ZGre    T    C        0      0        2 
   8  chr8_63992917     ZHar    T    C        0      0        2 
   8  chr8_63992917   Sample    T    C        1      2        2 
   8  chr8_63993707     AAsi    G    A        0      0        2 
   8  chr8_63993707     AKia    G    A        0      0        2 
   8  chr8_63993707     AOna    G    A        0      0        2 
   8  chr8_63993707     ASom    G    A        0      0        2 
   8  chr8_63993707     HCab    G    A        0      0        2 
   8  chr8_63993707     HPrz    G    A        0      0        2 
   8  chr8_63993707     ZBoe    G    A        0      0        2 
   8  chr8_63993707     ZGre    G    A        0      0        2 
   8  chr8_63993707     ZHar    G    A        1      2        2 
   8  chr8_63993707   Sample    G    A        0      0        2 
   8  chr8_63994638     AAsi    G    A        1      2        2 
   8  chr8_63994638     AKia    G    A        1      2        2 
   8  chr8_63994638     AOna    G    A        1      2        2 
   8  chr8_63994638     ASom    G    A        1      2        2 
   8  chr8_63994638     HCab    G    A        0      0        2 
   8  chr8_63994638     HPrz    G    A        0      0        2 
   8  chr8_63994638     ZBoe    G    A        0      0        2 
   8  chr8_63994638     ZGre    G    A        0      0        2 
   8  chr8_63994638     ZHar    G    A        1      2        2 
   8  chr8_63994638   Sample    G    A        0      0        2 
   8  chr8_63999302     AAsi    A    C        0      0        2 
   8  chr8_63999302     AKia    A    C        0      0        2 
   8  chr8_63999302     AOna    A    C        0      0        2 
   8  chr8_63999302     ASom    A    C        0      0        2 
   8  chr8_63999302     HCab    A    C        1      2        2 
   8  chr8_63999302     HPrz    A    C        1      2        2 
   8  chr8_63999302     ZBoe    A    C        0      0        2 
   8  chr8_63999302     ZGre    A    C        0      0        2 
   8  chr8_63999302     ZHar    A    C        0      0        2 
   8  chr8_63999302   Sample    A    C        1      2        2 
   8  chr8_64004665     AAsi    T    C        0      0        2 
   8  chr8_64004665     AKia    T    C      0.5      1        2 
   8  chr8_64004665     AOna    T    C        0      0        2 
   8  chr8_64004665     ASom    T    C        0      0        2 
   8  chr8_64004665     HCab    T    C        0      0        2 
   8  chr8_64004665     HPrz    T    C        0      0        2 
   8  chr8_64004665     ZBoe    T    C        0      0        2 
   8  chr8_64004665     ZGre    T    C        0      0        2 
   8  chr8_64004665     ZHar    T    C        0      0        2 
   8  chr8_64004665   Sample    T    C        0      0        2 
   8  chr8_64005132     AAsi    A    C        1      2        2 
   8  chr8_64005132     AKia    A    C        0      0        2 
   8  chr8_64005132     AOna    A    C        0      0        2 
   8  chr8_64005132     ASom    A    C        1      2        2 
   8  chr8_64005132     HCab    A    C        0      0        2 
   8  chr8_64005132     HPrz    A    C        0      0        2 
   8  chr8_64005132     ZBoe    A    C        0      0        2 
   8  chr8_64005132     ZGre    A    C        0      0        2 
   8  chr8_64005132     ZHar    A    C        0      0        2 
   8  chr8_64005132   Sample    A    C        0      0        2 
   8  chr8_64006452     AAsi    A    G        1      2        2 
   8  chr8_64006452     AKia    A    G        0      0        2 
   8  chr8_64006452     AOna    A    G        0      0        2 
   8  chr8_64006452     ASom    A    G        1      2        2 
   8  chr8_64006452     HCab    A    G        0      0        2 
   8  chr8_64006452     HPrz    A    G        0      0        2 
   8  chr8_64006452     ZBoe    A    G        0      0        2 
   8  chr8_64006452     ZGre    A    G        0      0        2 
   8  chr8_64006452     ZHar    A    G        0      0        2 
   8  chr8_64006452   Sample    A    G        0      0        2 
   8  chr8_64013353     AAsi    A    G        0      0        2 
   8  chr8_64013353     AKia    A    G        0      0        2 
   8  chr8_64013353     AOna    A    G        0      0        2 
   8  chr8_64013353     ASom    A    G        0      0        2 
   8  chr8_64013353     HCab    A    G        1      2        2 
   8  chr8_64013353     HPrz    A    G        1      2        2 
   8  chr8_64013353     ZBoe    A    G        0      0        2 
   8  chr8_64013353     ZGre    A    G        0      0        2 
   8  chr8_64013353     ZHar    A    G        0      0        2 
   8  chr8_64013353   Sample    A    G        1      2        2 
   8  chr8_64013964     AAsi    G    C        0      0        2 
   8  chr8_64013964     AKia    G    C        0      0        2 
   8  chr8_64013964     AOna    G    C        0      0        2 
   8  chr8_64013964     ASom    G    C        0      0        2 
   8  chr8_64013964     HCab    G    C        1      2        2 
   8  chr8_64013964     HPrz    G    C        1      2        2 
   8  chr8_64013964     ZBoe    G    C        0      0        2 
   8  chr8_64013964     ZGre    G    C        0      0        2 
   8  chr8_64013964     ZHar    G    C        0      0        2 
   8  chr8_64013964   Sample    G    C        1      2        2 
   8  chr8_64015943     AAsi    C    G        0      0        2 
   8  chr8_64015943     AKia    C    G        1      2        2 
   8  chr8_64015943     AOna    C    G        1      2        2 
   8  chr8_64015943     ASom    C    G        0      0        2 
   8  chr8_64015943     HCab    C    G        0      0        2 
   8  chr8_64015943     HPrz    C    G        0      0        2 
   8  chr8_64015943     ZBoe    C    G        0      0        2 
   8  chr8_64015943     ZGre    C    G        0      0        2 
   8  chr8_64015943     ZHar    C    G        0      0        2 
   8  chr8_64015943   Sample    C    G        0      0        2 
   8  chr8_64016236     AAsi    G    A        0      0        2 
   8  chr8_64016236     AKia    G    A        0      0        2 
   8  chr8_64016236     AOna    G    A        0      0        2 
   8  chr8_64016236     ASom    G    A        0      0        2 
   8  chr8_64016236     HCab    G    A        1      2        2 
   8  chr8_64016236     HPrz    G    A        1      2        2 
   8  chr8_64016236     ZBoe    G    A        0      0        2 
   8  chr8_64016236     ZGre    G    A        0      0        2 
   8  chr8_64016236     ZHar    G    A        0      0        2 
   8  chr8_64016236   Sample    G    A        1      2        2 
   8  chr8_64021189     AAsi    A    G        0      0        2 
   8  chr8_64021189     AKia    A    G        0      0        2 
   8  chr8_64021189     AOna    A    G      0.5      1        2 
   8  chr8_64021189     ASom    A    G        0      0        2 
   8  chr8_64021189     HCab    A    G        0      0        2 
   8  chr8_64021189     HPrz    A    G        0      0        2 
   8  chr8_64021189     ZBoe    A    G        0      0        2 
   8  chr8_64021189     ZGre    A    G        0      0        2 
   8  chr8_64021189     ZHar    A    G        0      0        2 
   8  chr8_64021189   Sample    A    G        0      0        2 
   8  chr8_64021782     AAsi    A    G        0      0        2 
   8  chr8_64021782     AKia    A    G        0      0        2 
   8  chr8_64021782     AOna    A    G        0      0        2 
   8  chr8_64021782     ASom    A    G        0      0        2 
   8  chr8_64021782     HCab    A    G        1      2        2 
   8  chr8_64021782     HPrz    A    G        1      2        2 
   8  chr8_64021782     ZBoe    A    G        0      0        2 
   8  chr8_64021782     ZGre    A    G        0      0        2 
   8  chr8_64021782     ZHar    A    G        0      0        2 
   8  chr8_64021782   Sample    A    G        1      2        2 
   8  chr8_64022329     AAsi    A    G        0      0        2 
   8  chr8_64022329     AKia    A    G        0      0        2 
   8  chr8_64022329     AOna    A    G        0      0        2 
   8  chr8_64022329     ASom    A    G        0      0        2 
   8  chr8_64022329     HCab    A    G        0      0        2 
   8  chr8_64022329     HPrz    A    G        1      2        2 
   8  chr8_64022329     ZBoe    A    G        0      0        2 
   8  chr8_64022329     ZGre    A    G        0      0        2 
   8  chr8_64022329     ZHar    A    G        0      0        2 
   8  chr8_64022329   Sample    A    G        1      2        2 
   8  chr8_64022781     AAsi    T    C        0      0        2 
   8  chr8_64022781     AKia    T    C        0      0        2 
   8  chr8_64022781     AOna    T    C        0      0        2 
   8  chr8_64022781     ASom    T    C        0      0        2 
   8  chr8_64022781     HCab    T    C        0      0        2 
   8  chr8_64022781     HPrz    T    C        0      0        2 
   8  chr8_64022781     ZBoe    T    C        1      2        2 
   8  chr8_64022781     ZGre    T    C        0      0        2 
   8  chr8_64022781     ZHar    T    C        0      0        2 
   8  chr8_64022781   Sample    T    C        0      0        2 
   8  chr8_64028816     AAsi    A    G      0.5      1        2 
   8  chr8_64028816     AKia    A    G        0      0        2 
   8  chr8_64028816     AOna    A    G        0      0        2 
   8  chr8_64028816     ASom    A    G        0      0        2 
   8  chr8_64028816     HCab    A    G        0      0        2 
   8  chr8_64028816     HPrz    A    G        0      0        2 
   8  chr8_64028816     ZBoe    A    G        0      0        2 
   8  chr8_64028816     ZGre    A    G        0      0        2 
   8  chr8_64028816     ZHar    A    G        0      0        2 
   8  chr8_64028816   Sample    A    G        0      0        2 
   8  chr8_64039132     AAsi    C    T        0      0        2 
   8  chr8_64039132     AKia    C    T        0      0        2 
   8  chr8_64039132     AOna    C    T        0      0        2 
   8  chr8_64039132     ASom    C    T        0      0        2 
   8  chr8_64039132     HCab    C    T        0      0        2 
   8  chr8_64039132     HPrz    C    T        1      2        2 
   8  chr8_64039132     ZBoe    C    T        0      0        2 
   8  chr8_64039132     ZGre    C    T        0      0        2 
   8  chr8_64039132     ZHar    C    T        0      0        2 
   8  chr8_64039132   Sample    C    T        1      2        2 
   8  chr8_64048270     AAsi    A    G        0      0        2 
   8  chr8_64048270     AKia    A    G        0      0        2 
   8  chr8_64048270     AOna    A    G        0      0        2 
   8  chr8_64048270     ASom    A    G        0      0        2 
   8  chr8_64048270     HCab    A    G        1      2        2 
   8  chr8_64048270     HPrz    A    G        1      2        2 
   8  chr8_64048270     ZBoe    A    G        0      0        2 
   8  chr8_64048270     ZGre    A    G        0      0        2 
   8  chr8_64048270     ZHar    A    G        0      0        2 
   8  chr8_64048270   Sample    A    G        1      2        2 
   8  chr8_64057991     AAsi    T    A        0      0        2 
   8  chr8_64057991     AKia    T    A        0      0        2 
   8  chr8_64057991     AOna    T    A        0      0        2 
   8  chr8_64057991     ASom    T    A        0      0        2 
   8  chr8_64057991     HCab    T    A        0      0        2 
   8  chr8_64057991     HPrz    T    A        0      0        2 
   8  chr8_64057991     ZBoe    T    A      0.5      1        2 
   8  chr8_64057991     ZGre    T    A        0      0        2 
   8  chr8_64057991     ZHar    T    A        0      0        2 
   8  chr8_64057991   Sample    T    A        0      0        2 
   8  chr8_64061509     AAsi    C    T        0      0        2 
   8  chr8_64061509     AKia    C    T        0      0        2 
   8  chr8_64061509     AOna    C    T        0      0        2 
   8  chr8_64061509     ASom    C    T        0      0        2 
   8  chr8_64061509     HCab    C    T        0      0        2 
   8  chr8_64061509     HPrz    C    T      0.5      1        2 
   8  chr8_64061509     ZBoe    C    T        0      0        2 
   8  chr8_64061509     ZGre    C    T        0      0        2 
   8  chr8_64061509     ZHar    C    T        0      0        2 
   8  chr8_64061509   Sample    C    T        0      0        2 
   8  chr8_64063279     AAsi    A    G        1      2        2 
   8  chr8_64063279     AKia    A    G        0      0        2 
   8  chr8_64063279     AOna    A    G        0      0        2 
   8  chr8_64063279     ASom    A    G        1      2        2 
   8  chr8_64063279     HCab    A    G        0      0        2 
   8  chr8_64063279     HPrz    A    G        0      0        2 
   8  chr8_64063279     ZBoe    A    G        0      0        2 
   8  chr8_64063279     ZGre    A    G        0      0        2 
   8  chr8_64063279     ZHar    A    G        0      0        2 
   8  chr8_64063279   Sample    A    G        0      0        2 
   8  chr8_64063580     AAsi    A    G        0      0        2 
   8  chr8_64063580     AKia    A    G        0      0        2 
   8  chr8_64063580     AOna    A    G        0      0        2 
   8  chr8_64063580     ASom    A    G        0      0        2 
   8  chr8_64063580     HCab    A    G        1      2        2 
   8  chr8_64063580     HPrz    A    G        1      2        2 
   8  chr8_64063580     ZBoe    A    G        0      0        2 
   8  chr8_64063580     ZGre    A    G        0      0        2 
   8  chr8_64063580     ZHar    A    G        0      0        2 
   8  chr8_64063580   Sample    A    G        1      2        2 
   8  chr8_64066217     AAsi    T    A        0      0        2 
   8  chr8_64066217     AKia    T    A        0      0        2 
   8  chr8_64066217     AOna    T    A        0      0        2 
   8  chr8_64066217     ASom    T    A      0.5      1        2 
   8  chr8_64066217     HCab    T    A        0      0        2 
   8  chr8_64066217     HPrz    T    A        0      0        2 
   8  chr8_64066217     ZBoe    T    A        0      0        2 
   8  chr8_64066217     ZGre    T    A        0      0        2 
   8  chr8_64066217     ZHar    T    A        0      0        2 
   8  chr8_64066217   Sample    T    A        0      0        2 
   8  chr8_64067036     AAsi    A    C        0      0        2 
   8  chr8_64067036     AKia    A    C        0      0        2 
   8  chr8_64067036     AOna    A    C        0      0        2 
   8  chr8_64067036     ASom    A    C        0      0        2 
   8  chr8_64067036     HCab    A    C        0      0        2 
   8  chr8_64067036     HPrz    A    C        0      0        2 
   8  chr8_64067036     ZBoe    A    C        0      0        2 
   8  chr8_64067036     ZGre    A    C        0      0        2 
   8  chr8_64067036     ZHar    A    C        1      2        2 
   8  chr8_64067036   Sample    A    C        0      0        2 
   8  chr8_64076312     AAsi    A    G        0      0        2 
   8  chr8_64076312     AKia    A    G        0      0        2 
   8  chr8_64076312     AOna    A    G        0      0        2 
   8  chr8_64076312     ASom    A    G        0      0        2 
   8  chr8_64076312     HCab    A    G        1      2        2 
   8  chr8_64076312     HPrz    A    G        1      2        2 
   8  chr8_64076312     ZBoe    A    G        0      0        2 
   8  chr8_64076312     ZGre    A    G        0      0        2 
   8  chr8_64076312     ZHar    A    G        0      0        2 
   8  chr8_64076312   Sample    A    G        1      2        2 
   8  chr8_64077721     AAsi    T    C        1      2        2 
   8  chr8_64077721     AKia    T    C        0      0        2 
   8  chr8_64077721     AOna    T    C        0      0        2 
   8  chr8_64077721     ASom    T    C        1      2        2 
   8  chr8_64077721     HCab    T    C        0      0        2 
   8  chr8_64077721     HPrz    T    C        0      0        2 
   8  chr8_64077721     ZBoe    T    C        0      0        2 
   8  chr8_64077721     ZGre    T    C        0      0        2 
   8  chr8_64077721     ZHar    T    C        0      0        2 
   8  chr8_64077721   Sample    T    C        0      0        2 
   8  chr8_64084328     AAsi    T    C        0      0        2 
   8  chr8_64084328     AKia    T    C        1      2        2 
   8  chr8_64084328     AOna    T    C        0      0        2 
   8  chr8_64084328     ASom    T    C        0      0        2 
   8  chr8_64084328     HCab    T    C        0      0        2 
   8  chr8_64084328     HPrz    T    C        0      0        2 
   8  chr8_64084328     ZBoe    T    C        0      0        2 
   8  chr8_64084328     ZGre    T    C        0      0        2 
   8  chr8_64084328     ZHar    T    C        0      0        2 
   8  chr8_64084328   Sample    T    C        0      0        2 
   8  chr8_64095840     AAsi    G    A        0      0        2 
   8  chr8_64095840     AKia    G    A        0      0        2 
   8  chr8_64095840     AOna    G    A        0      0        2 
   8  chr8_64095840     ASom    G    A        0      0        2 
   8  chr8_64095840     HCab    G    A      0.5      1        2 
   8  chr8_64095840     HPrz    G    A        0      0        2 
   8  chr8_64095840     ZBoe    G    A        0      0        2 
   8  chr8_64095840     ZGre    G    A        0      0        2 
   8  chr8_64095840     ZHar    G    A        0      0        2 
   8  chr8_64095840   Sample    G    A        0      0        2 
   8  chr8_64096256     AAsi    G    A        0      0        2 
   8  chr8_64096256     AKia    G    A        0      0        2 
   8  chr8_64096256     AOna    G    A        0      0        2 
   8  chr8_64096256     ASom    G    A        0      0        2 
   8  chr8_64096256     HCab    G    A      0.5      1        2 
   8  chr8_64096256     HPrz    G    A        0      0        2 
   8  chr8_64096256     ZBoe    G    A        0      0        2 
   8  chr8_64096256     ZGre    G    A        0      0        2 
   8  chr8_64096256     ZHar    G    A        0      0        2 
   8  chr8_64096256   Sample    G    A        0      0        2 
   8  chr8_64096844     AAsi    G    A        0      0        2 
   8  chr8_64096844     AKia    G    A        0      0        2 
   8  chr8_64096844     AOna    G    A        0      0        2 
   8  chr8_64096844     ASom    G    A        0      0        2 
   8  chr8_64096844     HCab    G    A        1      2        2 
   8  chr8_64096844     HPrz    G    A        1      2        2 
   8  chr8_64096844     ZBoe    G    A        0      0        2 
   8  chr8_64096844     ZGre    G    A        0      0        2 
   8  chr8_64096844     ZHar    G    A        0      0        2 
   8  chr8_64096844   Sample    G    A        1      2        2 
   8  chr8_64099915     AAsi    C    G        0      0        2 
   8  chr8_64099915     AKia    C    G        0      0        2 
   8  chr8_64099915     AOna    C    G        0      0        2 
   8  chr8_64099915     ASom    C    G        0      0        2 
   8  chr8_64099915     HCab    C    G        0      0        2 
   8  chr8_64099915     HPrz    C    G      0.5      1        2 
   8  chr8_64099915     ZBoe    C    G        0      0        2 
   8  chr8_64099915     ZGre    C    G        0      0        2 
   8  chr8_64099915     ZHar    C    G        0      0        2 
   8  chr8_64099915   Sample    C    G        0      0        2 
   8  chr8_64100771     AAsi    C    G        0      0        2 
   8  chr8_64100771     AKia    C    G        1      2        2 
   8  chr8_64100771     AOna    C    G      0.5      1        2 
   8  chr8_64100771     ASom    C    G        0      0        2 
   8  chr8_64100771     HCab    C    G        0      0        2 
   8  chr8_64100771     HPrz    C    G        0      0        2 
   8  chr8_64100771     ZBoe    C    G        0      0        2 
   8  chr8_64100771     ZGre    C    G        0      0        2 
   8  chr8_64100771     ZHar    C    G        0      0        2 
   8  chr8_64100771   Sample    C    G        0      0        2 
   8  chr8_64106068     AAsi    G    A      0.5      1        2 
   8  chr8_64106068     AKia    G    A        0      0        2 
   8  chr8_64106068     AOna    G    A        0      0        2 
   8  chr8_64106068     ASom    G    A      0.5      1        2 
   8  chr8_64106068     HCab    G    A        0      0        2 
   8  chr8_64106068     HPrz    G    A        0      0        2 
   8  chr8_64106068     ZBoe    G    A        0      0        2 
   8  chr8_64106068     ZGre    G    A        0      0        2 
   8  chr8_64106068     ZHar    G    A        0      0        2 
   8  chr8_64106068   Sample    G    A        0      0        2 
   8  chr8_64110256     AAsi    A    C        0      0        2 
   8  chr8_64110256     AKia    A    C        0      0        2 
   8  chr8_64110256     AOna    A    C        0      0        2 
   8  chr8_64110256     ASom    A    C        0      0        2 
   8  chr8_64110256     HCab    A    C        0      0        2 
   8  chr8_64110256     HPrz    A    C        0      0        2 
   8  chr8_64110256     ZBoe    A    C        0      0        2 
   8  chr8_64110256     ZGre    A    C        0      0        2 
   8  chr8_64110256     ZHar    A    C        1      2        2 
   8  chr8_64110256   Sample    A    C        0      0        2 
   8  chr8_64110357     AAsi    G    A        0      0        2 
   8  chr8_64110357     AKia    G    A        0      0        2 
   8  chr8_64110357     AOna    G    A      0.5      1        2 
   8  chr8_64110357     ASom    G    A        0      0        2 
   8  chr8_64110357     HCab    G    A        0      0        2 
   8  chr8_64110357     HPrz    G    A        0      0        2 
   8  chr8_64110357     ZBoe    G    A        0      0        2 
   8  chr8_64110357     ZGre    G    A        0      0        2 
   8  chr8_64110357     ZHar    G    A        0      0        2 
   8  chr8_64110357   Sample    G    A        0      0        2 
   8  chr8_64112484     AAsi    G    C        0      0        2 
   8  chr8_64112484     AKia    G    C        0      0        2 
   8  chr8_64112484     AOna    G    C        0      0        2 
   8  chr8_64112484     ASom    G    C        0      0        2 
   8  chr8_64112484     HCab    G    C        0      0        2 
   8  chr8_64112484     HPrz    G    C        0      0        2 
   8  chr8_64112484     ZBoe    G    C        1      2        2 
   8  chr8_64112484     ZGre    G    C        0      0        2 
   8  chr8_64112484     ZHar    G    C        0      0        2 
   8  chr8_64112484   Sample    G    C        0      0        2 
   8  chr8_64126818     AAsi    G    A      0.5      1        2 
   8  chr8_64126818     AKia    G    A        0      0        2 
   8  chr8_64126818     AOna    G    A        0      0        2 
   8  chr8_64126818     ASom    G    A        0      0        2 
   8  chr8_64126818     HCab    G    A        0      0        2 
   8  chr8_64126818     HPrz    G    A        0      0        2 
   8  chr8_64126818     ZBoe    G    A        0      0        2 
   8  chr8_64126818     ZGre    G    A        0      0        2 
   8  chr8_64126818     ZHar    G    A        0      0        2 
   8  chr8_64126818   Sample    G    A        0      0        2 
   8  chr8_64127374     AAsi    A    G        0      0        2 
   8  chr8_64127374     AKia    A    G        0      0        2 
   8  chr8_64127374     AOna    A    G        0      0        2 
   8  chr8_64127374     ASom    A    G        0      0        2 
   8  chr8_64127374     HCab    A    G        0      0        2 
   8  chr8_64127374     HPrz    A    G        0      0        2 
   8  chr8_64127374     ZBoe    A    G        0      0        2 
   8  chr8_64127374     ZGre    A    G        0      0        2 
   8  chr8_64127374     ZHar    A    G        1      2        2 
   8  chr8_64127374   Sample    A    G        0      0        2 
   8  chr8_64129538     AAsi    T    G        0      0        2 
   8  chr8_64129538     AKia    T    G        0      0        2 
   8  chr8_64129538     AOna    T    G        0      0        2 
   8  chr8_64129538     ASom    T    G      0.5      1        2 
   8  chr8_64129538     HCab    T    G        0      0        2 
   8  chr8_64129538     HPrz    T    G        0      0        2 
   8  chr8_64129538     ZBoe    T    G        0      0        2 
   8  chr8_64129538     ZGre    T    G        0      0        2 
   8  chr8_64129538     ZHar    T    G        0      0        2 
   8  chr8_64129538   Sample    T    G        0      0        2 
   8  chr8_64136127     AAsi    T    G        0      0        2 
   8  chr8_64136127     AKia    T    G        0      0        2 
   8  chr8_64136127     AOna    T    G        0      0        2 
   8  chr8_64136127     ASom    T    G        0      0        2 
   8  chr8_64136127     HCab    T    G        0      0        2 
   8  chr8_64136127     HPrz    T    G        0      0        2 
   8  chr8_64136127     ZBoe    T    G        0      0        2 
   8  chr8_64136127     ZGre    T    G        0      0        2 
   8  chr8_64136127     ZHar    T    G        1      2        2 
   8  chr8_64136127   Sample    T    G        0      0        2 
   8  chr8_64137136     AAsi    G    C        0      0        2 
   8  chr8_64137136     AKia    G    C        0      0        2 
   8  chr8_64137136     AOna    G    C        0      0        2 
   8  chr8_64137136     ASom    G    C        0      0        2 
   8  chr8_64137136     HCab    G    C        1      2        2 
   8  chr8_64137136     HPrz    G    C        0      0        2 
   8  chr8_64137136     ZBoe    G    C        0      0        2 
   8  chr8_64137136     ZGre    G    C        0      0        2 
   8  chr8_64137136     ZHar    G    C        0      0        2 
   8  chr8_64137136   Sample    G    C        1      2        2 
   8  chr8_64137544     AAsi    T    G        0      0        2 
   8  chr8_64137544     AKia    T    G        0      0        2 
   8  chr8_64137544     AOna    T    G        0      0        2 
   8  chr8_64137544     ASom    T    G        0      0        2 
   8  chr8_64137544     HCab    T    G        1      2        2 
   8  chr8_64137544     HPrz    T    G        1      2        2 
   8  chr8_64137544     ZBoe    T    G        0      0        2 
   8  chr8_64137544     ZGre    T    G        0      0        2 
   8  chr8_64137544     ZHar    T    G        0      0        2 
   8  chr8_64137544   Sample    T    G        1      2        2 
   8  chr8_64138087     AAsi    C    T        0      0        2 
   8  chr8_64138087     AKia    C    T        0      0        2 
   8  chr8_64138087     AOna    C    T        0      0        2 
   8  chr8_64138087     ASom    C    T      0.5      1        2 
   8  chr8_64138087     HCab    C    T        0      0        2 
   8  chr8_64138087     HPrz    C    T        0      0        2 
   8  chr8_64138087     ZBoe    C    T        0      0        2 
   8  chr8_64138087     ZGre    C    T        0      0        2 
   8  chr8_64138087     ZHar    C    T        0      0        2 
   8  chr8_64138087   Sample    C    T        0      0        2 
   8  chr8_64147707     AAsi    A    G        0      0        2 
   8  chr8_64147707     AKia    A    G        0      0        2 
   8  chr8_64147707     AOna    A    G      0.5      1        2 
   8  chr8_64147707     ASom    A    G        0      0        2 
   8  chr8_64147707     HCab    A    G        0      0        2 
   8  chr8_64147707     HPrz    A    G        0      0        2 
   8  chr8_64147707     ZBoe    A    G        0      0        2 
   8  chr8_64147707     ZGre    A    G        0      0        2 
   8  chr8_64147707     ZHar    A    G        0      0        2 
   8  chr8_64147707   Sample    A    G        0      0        2 
   8  chr8_64151644     AAsi    A    G        0      0        2 
   8  chr8_64151644     AKia    A    G        0      0        2 
   8  chr8_64151644     AOna    A    G        0      0        2 
   8  chr8_64151644     ASom    A    G        0      0        2 
   8  chr8_64151644     HCab    A    G        0      0        2 
   8  chr8_64151644     HPrz    A    G        0      0        2 
   8  chr8_64151644     ZBoe    A    G        0      0        2 
   8  chr8_64151644     ZGre    A    G        1      2        2 
   8  chr8_64151644     ZHar    A    G        0      0        2 
   8  chr8_64151644   Sample    A    G        0      0        2 
   8  chr8_64155395     AAsi    T    C        0      0        2 
   8  chr8_64155395     AKia    T    C        0      0        2 
   8  chr8_64155395     AOna    T    C        0      0        2 
   8  chr8_64155395     ASom    T    C        0      0        2 
   8  chr8_64155395     HCab    T    C        1      2        2 
   8  chr8_64155395     HPrz    T    C        1      2        2 
   8  chr8_64155395     ZBoe    T    C        0      0        2 
   8  chr8_64155395     ZGre    T    C        0      0        2 
   8  chr8_64155395     ZHar    T    C        0      0        2 
   8  chr8_64155395   Sample    T    C        1      2        2 
   8  chr8_64161969     AAsi    T    C        0      0        2 
   8  chr8_64161969     AKia    T    C        0      0        2 
   8  chr8_64161969     AOna    T    C        0      0        2 
   8  chr8_64161969     ASom    T    C        0      0        2 
   8  chr8_64161969     HCab    T    C        0      0        2 
   8  chr8_64161969     HPrz    T    C        0      0        2 
   8  chr8_64161969     ZBoe    T    C      0.5      1        2 
   8  chr8_64161969     ZGre    T    C        0      0        2 
   8  chr8_64161969     ZHar    T    C        0      0        2 
   8  chr8_64161969   Sample    T    C        0      0        2 
   8  chr8_64162031     AAsi    T    C        0      0        2 
   8  chr8_64162031     AKia    T    C        1      2        2 
   8  chr8_64162031     AOna    T    C        0      0        2 
   8  chr8_64162031     ASom    T    C        0      0        2 
   8  chr8_64162031     HCab    T    C        0      0        2 
   8  chr8_64162031     HPrz    T    C        0      0        2 
   8  chr8_64162031     ZBoe    T    C        0      0        2 
   8  chr8_64162031     ZGre    T    C        0      0        2 
   8  chr8_64162031     ZHar    T    C        0      0        2 
   8  chr8_64162031   Sample    T    C        0      0        2 
   8  chr8_64164527     AAsi    C    T        0      0        2 
   8  chr8_64164527     AKia    C    T        1      2        2 
   8  chr8_64164527     AOna    C    T      0.5      1        2 
   8  chr8_64164527     ASom    C    T        0      0        2 
   8  chr8_64164527     HCab    C    T        0      0        2 
   8  chr8_64164527     HPrz    C    T        0      0        2 
   8  chr8_64164527     ZBoe    C    T        0      0        2 
   8  chr8_64164527     ZGre    C    T        0      0        2 
   8  chr8_64164527     ZHar    C    T        0      0        2 
   8  chr8_64164527   Sample    C    T        0      0        2 
   8  chr8_64164841     AAsi    A    G        0      0        2 
   8  chr8_64164841     AKia    A    G        0      0        2 
   8  chr8_64164841     AOna    A    G        0      0        2 
   8  chr8_64164841     ASom    A    G        0      0        2 
   8  chr8_64164841     HCab    A    G        0      0        2 
   8  chr8_64164841     HPrz    A    G        0      0        2 
   8  chr8_64164841     ZBoe    A    G        1      2        2 
   8  chr8_64164841     ZGre    A    G        0      0        2 
   8  chr8_64164841     ZHar    A    G        1      2        2 
   8  chr8_64164841   Sample    A    G        0      0        2 
   8  chr8_64170311     AAsi    G    A        0      0        2 
   8  chr8_64170311     AKia    G    A        0      0        2 
   8  chr8_64170311     AOna    G    A        0      0        2 
   8  chr8_64170311     ASom    G    A        0      0        2 
   8  chr8_64170311     HCab    G    A        1      2        2 
   8  chr8_64170311     HPrz    G    A        1      2        2 
   8  chr8_64170311     ZBoe    G    A        0      0        2 
   8  chr8_64170311     ZGre    G    A        0      0        2 
   8  chr8_64170311     ZHar    G    A      0.5      1        2 
   8  chr8_64170311   Sample    G    A        1      2        2 
   8  chr8_64175915     AAsi    G    A        0      0        2 
   8  chr8_64175915     AKia    G    A        1      2        2 
   8  chr8_64175915     AOna    G    A        0      0        2 
   8  chr8_64175915     ASom    G    A        0      0        2 
   8  chr8_64175915     HCab    G    A        0      0        2 
   8  chr8_64175915     HPrz    G    A        0      0        2 
   8  chr8_64175915     ZBoe    G    A        0      0        2 
   8  chr8_64175915     ZGre    G    A        0      0        2 
   8  chr8_64175915     ZHar    G    A        0      0        2 
   8  chr8_64175915   Sample    G    A        0      0        2 
   8  chr8_64176154     AAsi    G    A        1      2        2 
   8  chr8_64176154     AKia    G    A        0      0        2 
   8  chr8_64176154     AOna    G    A        0      0        2 
   8  chr8_64176154     ASom    G    A        1      2        2 
   8  chr8_64176154     HCab    G    A        0      0        2 
   8  chr8_64176154     HPrz    G    A        0      0        2 
   8  chr8_64176154     ZBoe    G    A        0      0        2 
   8  chr8_64176154     ZGre    G    A        0      0        2 
   8  chr8_64176154     ZHar    G    A        0      0        2 
   8  chr8_64176154   Sample    G    A        0      0        2 
   8  chr8_64178551     AAsi    T    A        0      0        2 
   8  chr8_64178551     AKia    T    A        0      0        2 
   8  chr8_64178551     AOna    T    A        0      0        2 
   8  chr8_64178551     ASom    T    A        0      0        2 
   8  chr8_64178551     HCab    T    A        1      2        2 
   8  chr8_64178551     HPrz    T    A        1      2        2 
   8  chr8_64178551     ZBoe    T    A        0      0        2 
   8  chr8_64178551     ZGre    T    A        0      0        2 
   8  chr8_64178551     ZHar    T    A        0      0        2 
   8  chr8_64178551   Sample    T    A        1      2        2 
   8  chr8_64178999     AAsi    A    G        0      0        2 
   8  chr8_64178999     AKia    A    G      0.5      1        2 
   8  chr8_64178999     AOna    A    G        0      0        2 
   8  chr8_64178999     ASom    A    G        0      0        2 
   8  chr8_64178999     HCab    A    G        0      0        2 
   8  chr8_64178999     HPrz    A    G        0      0        2 
   8  chr8_64178999     ZBoe    A    G        0      0        2 
   8  chr8_64178999     ZGre    A    G        0      0        2 
   8  chr8_64178999     ZHar    A    G        0      0        2 
   8  chr8_64178999   Sample    A    G        0      0        2 
   8  chr8_64179281     AAsi    T    C        0      0        2 
   8  chr8_64179281     AKia    T    C        0      0        2 
   8  chr8_64179281     AOna    T    C        0      0        2 
   8  chr8_64179281     ASom    T    C      0.5      1        2 
   8  chr8_64179281     HCab    T    C        0      0        2 
   8  chr8_64179281     HPrz    T    C        0      0        2 
   8  chr8_64179281     ZBoe    T    C        0      0        2 
   8  chr8_64179281     ZGre    T    C        0      0        2 
   8  chr8_64179281     ZHar    T    C        0      0        2 
   8  chr8_64179281   Sample    T    C        0      0        2 
   8  chr8_64182387     AAsi    T    C        0      0        2 
   8  chr8_64182387     AKia    T    C        0      0        2 
   8  chr8_64182387     AOna    T    C        0      0        2 
   8  chr8_64182387     ASom    T    C        0      0        2 
   8  chr8_64182387     HCab    T    C      0.5      1        2 
   8  chr8_64182387     HPrz    T    C        1      2        2 
   8  chr8_64182387     ZBoe    T    C        0      0        2 
   8  chr8_64182387     ZGre    T    C        0      0        2 
   8  chr8_64182387     ZHar    T    C        0      0        2 
   8  chr8_64182387   Sample    T    C        1      2        2 
   8  chr8_64184540     AAsi    A    G        0      0        2 
   8  chr8_64184540     AKia    A    G        1      2        2 
   8  chr8_64184540     AOna    A    G        0      0        2 
   8  chr8_64184540     ASom    A    G        0      0        2 
   8  chr8_64184540     HCab    A    G        0      0        2 
   8  chr8_64184540     HPrz    A    G        0      0        2 
   8  chr8_64184540     ZBoe    A    G        0      0        2 
   8  chr8_64184540     ZGre    A    G        0      0        2 
   8  chr8_64184540     ZHar    A    G        0      0        2 
   8  chr8_64184540   Sample    A    G        0      0        2 
   8  chr8_64187423     AAsi    A    G        0      0        2 
   8  chr8_64187423     AKia    A    G        0      0        2 
   8  chr8_64187423     AOna    A    G        0      0        2 
   8  chr8_64187423     ASom    A    G        0      0        2 
   8  chr8_64187423     HCab    A    G      0.5      1        2 
   8  chr8_64187423     HPrz    A    G        1      2        2 
   8  chr8_64187423     ZBoe    A    G        0      0        2 
   8  chr8_64187423     ZGre    A    G        0      0        2 
   8  chr8_64187423     ZHar    A    G        0      0        2 
   8  chr8_64187423   Sample    A    G        1      2        2 
   8  chr8_64193359     AAsi    C    G        0      0        2 
   8  chr8_64193359     AKia    C    G        0      0        2 
   8  chr8_64193359     AOna    C    G        0      0        2 
   8  chr8_64193359     ASom    C    G        0      0        2 
   8  chr8_64193359     HCab    C    G        1      2        2 
   8  chr8_64193359     HPrz    C    G        1      2        2 
   8  chr8_64193359     ZBoe    C    G        0      0        2 
   8  chr8_64193359     ZGre    C    G        0      0        2 
   8  chr8_64193359     ZHar    C    G        0      0        2 
   8  chr8_64193359   Sample    C    G        1      2        2 
   8  chr8_64197737     AAsi    T    C        0      0        2 
   8  chr8_64197737     AKia    T    C        0      0        2 
   8  chr8_64197737     AOna    T    C        0      0        2 
   8  chr8_64197737     ASom    T    C      0.5      1        2 
   8  chr8_64197737     HCab    T    C        0      0        2 
   8  chr8_64197737     HPrz    T    C        0      0        2 
   8  chr8_64197737     ZBoe    T    C        0      0        2 
   8  chr8_64197737     ZGre    T    C        0      0        2 
   8  chr8_64197737     ZHar    T    C        0      0        2 
   8  chr8_64197737   Sample    T    C        0      0        2 
   8  chr8_64208293     AAsi    T    C        0      0        2 
   8  chr8_64208293     AKia    T    C        1      2        2 
   8  chr8_64208293     AOna    T    C        0      0        2 
   8  chr8_64208293     ASom    T    C        0      0        2 
   8  chr8_64208293     HCab    T    C        0      0        2 
   8  chr8_64208293     HPrz    T    C        0      0        2 
   8  chr8_64208293     ZBoe    T    C        0      0        2 
   8  chr8_64208293     ZGre    T    C        0      0        2 
   8  chr8_64208293     ZHar    T    C        0      0        2 
   8  chr8_64208293   Sample    T    C        0      0        2 
   8  chr8_64211584     AAsi    T    C        0      0        2 
   8  chr8_64211584     AKia    T    C        0      0        2 
   8  chr8_64211584     AOna    T    C        0      0        2 
   8  chr8_64211584     ASom    T    C        0      0        2 
   8  chr8_64211584     HCab    T    C        0      0        2 
   8  chr8_64211584     HPrz    T    C      0.5      1        2 
   8  chr8_64211584     ZBoe    T    C        0      0        2 
   8  chr8_64211584     ZGre    T    C        0      0        2 
   8  chr8_64211584     ZHar    T    C        0      0        2 
   8  chr8_64211584   Sample    T    C        0      0        2 
   8  chr8_64213441     AAsi    A    G        0      0        2 
   8  chr8_64213441     AKia    A    G        0      0        2 
   8  chr8_64213441     AOna    A    G        0      0        2 
   8  chr8_64213441     ASom    A    G        0      0        2 
   8  chr8_64213441     HCab    A    G        1      2        2 
   8  chr8_64213441     HPrz    A    G        1      2        2 
   8  chr8_64213441     ZBoe    A    G        0      0        2 
   8  chr8_64213441     ZGre    A    G        0      0        2 
   8  chr8_64213441     ZHar    A    G        0      0        2 
   8  chr8_64213441   Sample    A    G        1      2        2 
   8  chr8_64225798     AAsi    A    G        0      0        2 
   8  chr8_64225798     AKia    A    G        0      0        2 
   8  chr8_64225798     AOna    A    G        0      0        2 
   8  chr8_64225798     ASom    A    G        0      0        2 
   8  chr8_64225798     HCab    A    G        1      2        2 
   8  chr8_64225798     HPrz    A    G        1      2        2 
   8  chr8_64225798     ZBoe    A    G        0      0        2 
   8  chr8_64225798     ZGre    A    G        0      0        2 
   8  chr8_64225798     ZHar    A    G        0      0        2 
   8  chr8_64225798   Sample    A    G        1      2        2 
   8  chr8_64227693     AAsi    C    G        0      0        2 
   8  chr8_64227693     AKia    C    G        0      0        2 
   8  chr8_64227693     AOna    C    G        0      0        2 
   8  chr8_64227693     ASom    C    G        0      0        2 
   8  chr8_64227693     HCab    C    G        1      2        2 
   8  chr8_64227693     HPrz    C    G        1      2        2 
   8  chr8_64227693     ZBoe    C    G        0      0        2 
   8  chr8_64227693     ZGre    C    G        0      0        2 
   8  chr8_64227693     ZHar    C    G        0      0        2 
   8  chr8_64227693   Sample    C    G        1      2        2 
   8  chr8_64240379     AAsi    T    G        0      0        2 
   8  chr8_64240379     AKia    T    G        0      0        2 
   8  chr8_64240379     AOna    T    G        0      0        2 
   8  chr8_64240379     ASom    T    G        0      0        2 
   8  chr8_64240379     HCab    T    G        1      2        2 
   8  chr8_64240379     HPrz    T    G        1      2        2 
   8  chr8_64240379     ZBoe    T    G        0      0        2 
   8  chr8_64240379     ZGre    T    G        0      0        2 
   8  chr8_64240379     ZHar    T    G        0      0        2 
   8  chr8_64240379   Sample    T    G        1      2        2 
   8  chr8_64254412     AAsi    T    A        0      0        2 
   8  chr8_64254412     AKia    T    A        0      0        2 
   8  chr8_64254412     AOna    T    A        0      0        2 
   8  chr8_64254412     ASom    T    A        0      0        2 
   8  chr8_64254412     HCab    T    A        0      0        2 
   8  chr8_64254412     HPrz    T    A      0.5      1        2 
   8  chr8_64254412     ZBoe    T    A        0      0        2 
   8  chr8_64254412     ZGre    T    A        0      0        2 
   8  chr8_64254412     ZHar    T    A        0      0        2 
   8  chr8_64254412   Sample    T    A        0      0        2 
   8  chr8_64266393     AAsi    T    C        0      0        2 
   8  chr8_64266393     AKia    T    C        0      0        2 
   8  chr8_64266393     AOna    T    C        0      0        2 
   8  chr8_64266393     ASom    T    C        0      0        2 
   8  chr8_64266393     HCab    T    C        1      2        2 
   8  chr8_64266393     HPrz    T    C        1      2        2 
   8  chr8_64266393     ZBoe    T    C        0      0        2 
   8  chr8_64266393     ZGre    T    C        0      0        2 
   8  chr8_64266393     ZHar    T    C        0      0        2 
   8  chr8_64266393   Sample    T    C        1      2        2 
   8  chr8_64266734     AAsi    T    G        0      0        2 
   8  chr8_64266734     AKia    T    G        0      0        2 
   8  chr8_64266734     AOna    T    G        0      0        2 
   8  chr8_64266734     ASom    T    G        0      0        2 
   8  chr8_64266734     HCab    T    G        1      2        2 
   8  chr8_64266734     HPrz    T    G        1      2        2 
   8  chr8_64266734     ZBoe    T    G        0      0        2 
   8  chr8_64266734     ZGre    T    G        0      0        2 
   8  chr8_64266734     ZHar    T    G        0      0        2 
   8  chr8_64266734   Sample    T    G        1      2        2 
   8  chr8_64267195     AAsi    G    A        0      0        2 
   8  chr8_64267195     AKia    G    A        0      0        2 
   8  chr8_64267195     AOna    G    A        0      0        2 
   8  chr8_64267195     ASom    G    A        0      0        2 
   8  chr8_64267195     HCab    G    A        1      2        2 
   8  chr8_64267195     HPrz    G    A        1      2        2 
   8  chr8_64267195     ZBoe    G    A        0      0        2 
   8  chr8_64267195     ZGre    G    A        0      0        2 
   8  chr8_64267195     ZHar    G    A        0      0        2 
   8  chr8_64267195   Sample    G    A        1      2        2 
   8  chr8_64275229     AAsi    A    C        0      0        2 
   8  chr8_64275229     AKia    A    C        0      0        2 
   8  chr8_64275229     AOna    A    C        0      0        2 
   8  chr8_64275229     ASom    A    C        0      0        2 
   8  chr8_64275229     HCab    A    C        1      2        2 
   8  chr8_64275229     HPrz    A    C        1      2        2 
   8  chr8_64275229     ZBoe    A    C        0      0        2 
   8  chr8_64275229     ZGre    A    C        0      0        2 
   8  chr8_64275229     ZHar    A    C        0      0        2 
   8  chr8_64275229   Sample    A    C        1      2        2 
   8  chr8_64275574     AAsi    T    A        0      0        2 
   8  chr8_64275574     AKia    T    A        0      0        2 
   8  chr8_64275574     AOna    T    A        0      0        2 
   8  chr8_64275574     ASom    T    A        0      0        2 
   8  chr8_64275574     HCab    T    A        1      2        2 
   8  chr8_64275574     HPrz    T    A        1      2        2 
   8  chr8_64275574     ZBoe    T    A        0      0        2 
   8  chr8_64275574     ZGre    T    A        0      0        2 
   8  chr8_64275574     ZHar    T    A        0      0        2 
   8  chr8_64275574   Sample    T    A        1      2        2 
   8  chr8_64278565     AAsi    C    T        0      0        2 
   8  chr8_64278565     AKia    C    T        0      0        2 
   8  chr8_64278565     AOna    C    T        0      0        2 
   8  chr8_64278565     ASom    C    T        0      0        2 
   8  chr8_64278565     HCab    C    T        1      2        2 
   8  chr8_64278565     HPrz    C    T        1      2        2 
   8  chr8_64278565     ZBoe    C    T        0      0        2 
   8  chr8_64278565     ZGre    C    T        0      0        2 
   8  chr8_64278565     ZHar    C    T        0      0        2 
   8  chr8_64278565   Sample    C    T        1      2        2 
   8  chr8_64289378     AAsi    T    C        0      0        2 
   8  chr8_64289378     AKia    T    C        0      0        2 
   8  chr8_64289378     AOna    T    C        0      0        2 
   8  chr8_64289378     ASom    T    C        0      0        2 
   8  chr8_64289378     HCab    T    C        0      0        2 
   8  chr8_64289378     HPrz    T    C      0.5      1        2 
   8  chr8_64289378     ZBoe    T    C        0      0        2 
   8  chr8_64289378     ZGre    T    C        0      0        2 
   8  chr8_64289378     ZHar    T    C      0.5      1        2 
   8  chr8_64289378   Sample    T    C        0      0        2 
   8  chr8_64290520     AAsi    G    T        0      0        2 
   8  chr8_64290520     AKia    G    T        0      0        2 
   8  chr8_64290520     AOna    G    T        0      0        2 
   8  chr8_64290520     ASom    G    T        0      0        2 
   8  chr8_64290520     HCab    G    T        1      2        2 
   8  chr8_64290520     HPrz    G    T        1      2        2 
   8  chr8_64290520     ZBoe    G    T        0      0        2 
   8  chr8_64290520     ZGre    G    T        0      0        2 
   8  chr8_64290520     ZHar    G    T        0      0        2 
   8  chr8_64290520   Sample    G    T        1      2        2 
   8  chr8_64291832     AAsi    T    C        0      0        2 
   8  chr8_64291832     AKia    T    C        0      0        2 
   8  chr8_64291832     AOna    T    C        0      0        2 
   8  chr8_64291832     ASom    T    C        0      0        2 
   8  chr8_64291832     HCab    T    C        0      0        2 
   8  chr8_64291832     HPrz    T    C        0      0        2 
   8  chr8_64291832     ZBoe    T    C      0.5      1        2 
   8  chr8_64291832     ZGre    T    C        0      0        2 
   8  chr8_64291832     ZHar    T    C        0      0        2 
   8  chr8_64291832   Sample    T    C        0      0        2 
   8  chr8_64294858     AAsi    C    G        0      0        2 
   8  chr8_64294858     AKia    C    G        0      0        2 
   8  chr8_64294858     AOna    C    G        0      0        2 
   8  chr8_64294858     ASom    C    G        0      0        2 
   8  chr8_64294858     HCab    C    G        1      2        2 
   8  chr8_64294858     HPrz    C    G        1      2        2 
   8  chr8_64294858     ZBoe    C    G        0      0        2 
   8  chr8_64294858     ZGre    C    G        0      0        2 
   8  chr8_64294858     ZHar    C    G        0      0        2 
   8  chr8_64294858   Sample    C    G        1      2        2 
   8  chr8_64300733     AAsi    C    T        0      0        2 
   8  chr8_64300733     AKia    C    T        0      0        2 
   8  chr8_64300733     AOna    C    T        0      0        2 
   8  chr8_64300733     ASom    C    T        0      0        2 
   8  chr8_64300733     HCab    C    T        0      0        2 
   8  chr8_64300733     HPrz    C    T        0      0        2 
   8  chr8_64300733     ZBoe    C    T        0      0        2 
   8  chr8_64300733     ZGre    C    T        0      0        2 
   8  chr8_64300733     ZHar    C    T      0.5      1        2 
   8  chr8_64300733   Sample    C    T        0      0        2 
   8  chr8_64301136     AAsi    T    C        0      0        2 
   8  chr8_64301136     AKia    T    C        0      0        2 
   8  chr8_64301136     AOna    T    C        0      0        2 
   8  chr8_64301136     ASom    T    C        0      0        2 
   8  chr8_64301136     HCab    T    C        1      2        2 
   8  chr8_64301136     HPrz    T    C        1      2        2 
   8  chr8_64301136     ZBoe    T    C        0      0        2 
   8  chr8_64301136     ZGre    T    C        0      0        2 
   8  chr8_64301136     ZHar    T    C        0      0        2 
   8  chr8_64301136   Sample    T    C        1      2        2 
   8  chr8_64307981     AAsi    G    A        0      0        2 
   8  chr8_64307981     AKia    G    A        0      0        2 
   8  chr8_64307981     AOna    G    A        0      0        2 
   8  chr8_64307981     ASom    G    A        0      0        2 
   8  chr8_64307981     HCab    G    A        0      0        2 
   8  chr8_64307981     HPrz    G    A        0      0        2 
   8  chr8_64307981     ZBoe    G    A        0      0        2 
   8  chr8_64307981     ZGre    G    A        1      2        2 
   8  chr8_64307981     ZHar    G    A        0      0        2 
   8  chr8_64307981   Sample    G    A        0      0        2 
   8  chr8_64308515     AAsi    C    T        0      0        2 
   8  chr8_64308515     AKia    C    T        0      0        2 
   8  chr8_64308515     AOna    C    T        0      0        2 
   8  chr8_64308515     ASom    C    T        0      0        2 
   8  chr8_64308515     HCab    C    T        1      2        2 
   8  chr8_64308515     HPrz    C    T        0      0        2 
   8  chr8_64308515     ZBoe    C    T        0      0        2 
   8  chr8_64308515     ZGre    C    T        0      0        2 
   8  chr8_64308515     ZHar    C    T        0      0        2 
   8  chr8_64308515   Sample    C    T        1      2        2 
   8  chr8_64315794     AAsi    A    G        0      0        2 
   8  chr8_64315794     AKia    A    G        0      0        2 
   8  chr8_64315794     AOna    A    G        0      0        2 
   8  chr8_64315794     ASom    A    G        0      0        2 
   8  chr8_64315794     HCab    A    G        0      0        2 
   8  chr8_64315794     HPrz    A    G        0      0        2 
   8  chr8_64315794     ZBoe    A    G        0      0        2 
   8  chr8_64315794     ZGre    A    G        0      0        2 
   8  chr8_64315794     ZHar    A    G        1      2        2 
   8  chr8_64315794   Sample    A    G        0      0        2 
   8  chr8_64326195     AAsi    G    A        0      0        2 
   8  chr8_64326195     AKia    G    A        1      2        2 
   8  chr8_64326195     AOna    G    A        0      0        2 
   8  chr8_64326195     ASom    G    A        0      0        2 
   8  chr8_64326195     HCab    G    A        0      0        2 
   8  chr8_64326195     HPrz    G    A        0      0        2 
   8  chr8_64326195     ZBoe    G    A        0      0        2 
   8  chr8_64326195     ZGre    G    A        0      0        2 
   8  chr8_64326195     ZHar    G    A        0      0        2 
   8  chr8_64326195   Sample    G    A        0      0        2 
   8  chr8_64329327     AAsi    A    G        0      0        2 
   8  chr8_64329327     AKia    A    G        1      2        2 
   8  chr8_64329327     AOna    A    G        0      0        2 
   8  chr8_64329327     ASom    A    G        0      0        2 
   8  chr8_64329327     HCab    A    G        0      0        2 
   8  chr8_64329327     HPrz    A    G        0      0        2 
   8  chr8_64329327     ZBoe    A    G        0      0        2 
   8  chr8_64329327     ZGre    A    G        0      0        2 
   8  chr8_64329327     ZHar    A    G        0      0        2 
   8  chr8_64329327   Sample    A    G        0      0        2 
   8  chr8_64332541     AAsi    G    A        1      2        2 
   8  chr8_64332541     AKia    G    A        0      0        2 
   8  chr8_64332541     AOna    G    A        0      0        2 
   8  chr8_64332541     ASom    G    A        1      2        2 
   8  chr8_64332541     HCab    G    A        0      0        2 
   8  chr8_64332541     HPrz    G    A        0      0        2 
   8  chr8_64332541     ZBoe    G    A        0      0        2 
   8  chr8_64332541     ZGre    G    A        0      0        2 
   8  chr8_64332541     ZHar    G    A        0      0        2 
   8  chr8_64332541   Sample    G    A        0      0        2 
   8  chr8_64336351     AAsi    G    A        0      0        2 
   8  chr8_64336351     AKia    G    A        0      0        2 
   8  chr8_64336351     AOna    G    A        0      0        2 
   8  chr8_64336351     ASom    G    A        0      0        2 
   8  chr8_64336351     HCab    G    A        0      0        2 
   8  chr8_64336351     HPrz    G    A        0      0        2 
   8  chr8_64336351     ZBoe    G    A        0      0        2 
   8  chr8_64336351     ZGre    G    A        1      2        2 
   8  chr8_64336351     ZHar    G    A        0      0        2 
   8  chr8_64336351   Sample    G    A        0      0        2 
   8  chr8_64339403     AAsi    A    G        0      0        2 
   8  chr8_64339403     AKia    A    G        0      0        2 
   8  chr8_64339403     AOna    A    G        0      0        2 
   8  chr8_64339403     ASom    A    G        0      0        2 
   8  chr8_64339403     HCab    A    G        0      0        2 
   8  chr8_64339403     HPrz    A    G        0      0        2 
   8  chr8_64339403     ZBoe    A    G      0.5      1        2 
   8  chr8_64339403     ZGre    A    G        0      0        2 
   8  chr8_64339403     ZHar    A    G        0      0        2 
   8  chr8_64339403   Sample    A    G        0      0        2 
   8  chr8_64342737     AAsi    G    T        0      0        2 
   8  chr8_64342737     AKia    G    T        1      2        2 
   8  chr8_64342737     AOna    G    T        0      0        2 
   8  chr8_64342737     ASom    G    T        0      0        2 
   8  chr8_64342737     HCab    G    T        0      0        2 
   8  chr8_64342737     HPrz    G    T        0      0        2 
   8  chr8_64342737     ZBoe    G    T        0      0        2 
   8  chr8_64342737     ZGre    G    T        0      0        2 
   8  chr8_64342737     ZHar    G    T        0      0        2 
   8  chr8_64342737   Sample    G    T        0      0        2 
   8  chr8_64356548     AAsi    C    A        0      0        2 
   8  chr8_64356548     AKia    C    A        0      0        2 
   8  chr8_64356548     AOna    C    A        0      0        2 
   8  chr8_64356548     ASom    C    A        0      0        2 
   8  chr8_64356548     HCab    C    A        0      0        2 
   8  chr8_64356548     HPrz    C    A        0      0        2 
   8  chr8_64356548     ZBoe    C    A        0      0        2 
   8  chr8_64356548     ZGre    C    A        1      2        2 
   8  chr8_64356548     ZHar    C    A        0      0        2 
   8  chr8_64356548   Sample    C    A        0      0        2 
   8  chr8_64359167     AAsi    G    A        0      0        2 
   8  chr8_64359167     AKia    G    A        0      0        2 
   8  chr8_64359167     AOna    G    A        0      0        2 
   8  chr8_64359167     ASom    G    A        0      0        2 
   8  chr8_64359167     HCab    G    A        0      0        2 
   8  chr8_64359167     HPrz    G    A        0      0        2 
   8  chr8_64359167     ZBoe    G    A        0      0        2 
   8  chr8_64359167     ZGre    G    A        0      0        2 
   8  chr8_64359167     ZHar    G    A      0.5      1        2 
   8  chr8_64359167   Sample    G    A        0      0        2 
   8  chr8_64360983     AAsi    C    T        0      0        2 
   8  chr8_64360983     AKia    C    T        0      0        2 
   8  chr8_64360983     AOna    C    T        0      0        2 
   8  chr8_64360983     ASom    C    T        0      0        2 
   8  chr8_64360983     HCab    C    T        0      0        2 
   8  chr8_64360983     HPrz    C    T        0      0        2 
   8  chr8_64360983     ZBoe    C    T        0      0        2 
   8  chr8_64360983     ZGre    C    T        0      0        2 
   8  chr8_64360983     ZHar    C    T      0.5      1        2 
   8  chr8_64360983   Sample    C    T        0      0        2 
   8  chr8_64367152     AAsi    T    C      0.5      1        2 
   8  chr8_64367152     AKia    T    C        0      0        2 
   8  chr8_64367152     AOna    T    C        0      0        2 
   8  chr8_64367152     ASom    T    C        0      0        2 
   8  chr8_64367152     HCab    T    C        0      0        2 
   8  chr8_64367152     HPrz    T    C        0      0        2 
   8  chr8_64367152     ZBoe    T    C        0      0        2 
   8  chr8_64367152     ZGre    T    C        0      0        2 
   8  chr8_64367152     ZHar    T    C        0      0        2 
   8  chr8_64367152   Sample    T    C        0      0        2 
   8  chr8_64367563     AAsi    A    G        0      0        2 
   8  chr8_64367563     AKia    A    G        0      0        2 
   8  chr8_64367563     AOna    A    G        1      2        2 
   8  chr8_64367563     ASom    A    G        0      0        2 
   8  chr8_64367563     HCab    A    G        0      0        2 
   8  chr8_64367563     HPrz    A    G        0      0        2 
   8  chr8_64367563     ZBoe    A    G      0.5      1        2 
   8  chr8_64367563     ZGre    A    G        0      0        2 
   8  chr8_64367563     ZHar    A    G        0      0        2 
   8  chr8_64367563   Sample    A    G        0      0        2 
   8  chr8_64373250     AAsi    A    T        0      0        2 
   8  chr8_64373250     AKia    A    T        0      0        2 
   8  chr8_64373250     AOna    A    T        0      0        2 
   8  chr8_64373250     ASom    A    T        0      0        2 
   8  chr8_64373250     HCab    A    T        0      0        2 
   8  chr8_64373250     HPrz    A    T        0      0        2 
   8  chr8_64373250     ZBoe    A    T      0.5      1        2 
   8  chr8_64373250     ZGre    A    T        0      0        2 
   8  chr8_64373250     ZHar    A    T        0      0        2 
   8  chr8_64373250   Sample    A    T        0      0        2 
   8  chr8_64382334     AAsi    A    G        0      0        2 
   8  chr8_64382334     AKia    A    G        0      0        2 
   8  chr8_64382334     AOna    A    G        0      0        2 
   8  chr8_64382334     ASom    A    G        0      0        2 
   8  chr8_64382334     HCab    A    G      0.5      1        2 
   8  chr8_64382334     HPrz    A    G        0      0        2 
   8  chr8_64382334     ZBoe    A    G        0      0        2 
   8  chr8_64382334     ZGre    A    G        0      0        2 
   8  chr8_64382334     ZHar    A    G        0      0        2 
   8  chr8_64382334   Sample    A    G        1      2        2 
   8  chr8_64395673     AAsi    C    A        0      0        2 
   8  chr8_64395673     AKia    C    A        0      0        2 
   8  chr8_64395673     AOna    C    A        0      0        2 
   8  chr8_64395673     ASom    C    A      0.5      1        2 
   8  chr8_64395673     HCab    C    A        0      0        2 
   8  chr8_64395673     HPrz    C    A        0      0        2 
   8  chr8_64395673     ZBoe    C    A        0      0        2 
   8  chr8_64395673     ZGre    C    A        0      0        2 
   8  chr8_64395673     ZHar    C    A        0      0        2 
   8  chr8_64395673   Sample    C    A        0      0        2 
   8  chr8_64398369     AAsi    G    A        0      0        2 
   8  chr8_64398369     AKia    G    A        0      0        2 
   8  chr8_64398369     AOna    G    A        0      0        2 
   8  chr8_64398369     ASom    G    A        0      0        2 
   8  chr8_64398369     HCab    G    A        0      0        2 
   8  chr8_64398369     HPrz    G    A        0      0        2 
   8  chr8_64398369     ZBoe    G    A      0.5      1        2 
   8  chr8_64398369     ZGre    G    A        0      0        2 
   8  chr8_64398369     ZHar    G    A        0      0        2 
   8  chr8_64398369   Sample    G    A        0      0        2 
   8  chr8_64399844     AAsi    A    G        0      0        2 
   8  chr8_64399844     AKia    A    G        1      2        2 
   8  chr8_64399844     AOna    A    G        0      0        2 
   8  chr8_64399844     ASom    A    G        0      0        2 
   8  chr8_64399844     HCab    A    G        0      0        2 
   8  chr8_64399844     HPrz    A    G        0      0        2 
   8  chr8_64399844     ZBoe    A    G        0      0        2 
   8  chr8_64399844     ZGre    A    G        0      0        2 
   8  chr8_64399844     ZHar    A    G        0      0        2 
   8  chr8_64399844   Sample    A    G        0      0        2 
   8  chr8_64416705     AAsi    T    C        0      0        2 
   8  chr8_64416705     AKia    T    C        0      0        2 
   8  chr8_64416705     AOna    T    C        0      0        2 
   8  chr8_64416705     ASom    T    C        0      0        2 
   8  chr8_64416705     HCab    T    C        0      0        2 
   8  chr8_64416705     HPrz    T    C        0      0        2 
   8  chr8_64416705     ZBoe    T    C      0.5      1        2 
   8  chr8_64416705     ZGre    T    C        0      0        2 
   8  chr8_64416705     ZHar    T    C        0      0        2 
   8  chr8_64416705   Sample    T    C        0      0        2 
   8  chr8_64429030     AAsi    T    C        0      0        2 
   8  chr8_64429030     AKia    T    C        0      0        2 
   8  chr8_64429030     AOna    T    C        0      0        2 
   8  chr8_64429030     ASom    T    C        0      0        2 
   8  chr8_64429030     HCab    T    C        0      0        2 
   8  chr8_64429030     HPrz    T    C      0.5      1        2 
   8  chr8_64429030     ZBoe    T    C        0      0        2 
   8  chr8_64429030     ZGre    T    C        0      0        2 
   8  chr8_64429030     ZHar    T    C        0      0        2 
   8  chr8_64429030   Sample    T    C        0      0        2 
   8  chr8_64430619     AAsi    A    G      0.5      1        2 
   8  chr8_64430619     AKia    A    G        0      0        2 
   8  chr8_64430619     AOna    A    G        0      0        2 
   8  chr8_64430619     ASom    A    G        0      0        2 
   8  chr8_64430619     HCab    A    G        0      0        2 
   8  chr8_64430619     HPrz    A    G        0      0        2 
   8  chr8_64430619     ZBoe    A    G        0      0        2 
   8  chr8_64430619     ZGre    A    G        0      0        2 
   8  chr8_64430619     ZHar    A    G        0      0        2 
   8  chr8_64430619   Sample    A    G        0      0        2 
   8  chr8_64433714     AAsi    T    C        0      0        2 
   8  chr8_64433714     AKia    T    C        0      0        2 
   8  chr8_64433714     AOna    T    C        0      0        2 
   8  chr8_64433714     ASom    T    C        0      0        2 
   8  chr8_64433714     HCab    T    C        0      0        2 
   8  chr8_64433714     HPrz    T    C        0      0        2 
   8  chr8_64433714     ZBoe    T    C      0.5      1        2 
   8  chr8_64433714     ZGre    T    C        0      0        2 
   8  chr8_64433714     ZHar    T    C        0      0        2 
   8  chr8_64433714   Sample    T    C        0      0        2 
   8  chr8_64435580     AAsi    C    T        0      0        2 
   8  chr8_64435580     AKia    C    T        0      0        2 
   8  chr8_64435580     AOna    C    T        0      0        2 
   8  chr8_64435580     ASom    C    T      0.5      1        2 
   8  chr8_64435580     HCab    C    T        0      0        2 
   8  chr8_64435580     HPrz    C    T        0      0        2 
   8  chr8_64435580     ZBoe    C    T        0      0        2 
   8  chr8_64435580     ZGre    C    T        0      0        2 
   8  chr8_64435580     ZHar    C    T        0      0        2 
   8  chr8_64435580   Sample    C    T        0      0        2 
   8  chr8_64435598     AAsi    T    C      0.5      1        2 
   8  chr8_64435598     AKia    T    C        0      0        2 
   8  chr8_64435598     AOna    T    C        0      0        2 
   8  chr8_64435598     ASom    T    C        1      2        2 
   8  chr8_64435598     HCab    T    C        0      0        2 
   8  chr8_64435598     HPrz    T    C        0      0        2 
   8  chr8_64435598     ZBoe    T    C        0      0        2 
   8  chr8_64435598     ZGre    T    C        0      0        2 
   8  chr8_64435598     ZHar    T    C        0      0        2 
   8  chr8_64435598   Sample    T    C        0      0        2 
   8  chr8_64445472     AAsi    G    C        1      2        2 
   8  chr8_64445472     AKia    G    C        0      0        2 
   8  chr8_64445472     AOna    G    C        0      0        2 
   8  chr8_64445472     ASom    G    C        1      2        2 
   8  chr8_64445472     HCab    G    C        0      0        2 
   8  chr8_64445472     HPrz    G    C        0      0        2 
   8  chr8_64445472     ZBoe    G    C        0      0        2 
   8  chr8_64445472     ZGre    G    C        0      0        2 
   8  chr8_64445472     ZHar    G    C        0      0        2 
   8  chr8_64445472   Sample    G    C        0      0        2 
   8  chr8_64462177     AAsi    A    G        0      0        2 
   8  chr8_64462177     AKia    A    G        0      0        2 
   8  chr8_64462177     AOna    A    G        0      0        2 
   8  chr8_64462177     ASom    A    G        0      0        2 
   8  chr8_64462177     HCab    A    G        0      0        2 
   8  chr8_64462177     HPrz    A    G        0      0        2 
   8  chr8_64462177     ZBoe    A    G        0      0        2 
   8  chr8_64462177     ZGre    A    G        0      0        2 
   8  chr8_64462177     ZHar    A    G        1      2        2 
   8  chr8_64462177   Sample    A    G        0      0        2 
   8  chr8_64468706     AAsi    A    T        0      0        2 
   8  chr8_64468706     AKia    A    T        0      0        2 
   8  chr8_64468706     AOna    A    T        0      0        2 
   8  chr8_64468706     ASom    A    T        0      0        2 
   8  chr8_64468706     HCab    A    T      0.5      1        2 
   8  chr8_64468706     HPrz    A    T        0      0        2 
   8  chr8_64468706     ZBoe    A    T        0      0        2 
   8  chr8_64468706     ZGre    A    T        0      0        2 
   8  chr8_64468706     ZHar    A    T        0      0        2 
   8  chr8_64468706   Sample    A    T        0      0        2 
   8  chr8_64470717     AAsi    C    T        0      0        2 
   8  chr8_64470717     AKia    C    T        0      0        2 
   8  chr8_64470717     AOna    C    T        0      0        2 
   8  chr8_64470717     ASom    C    T        0      0        2 
   8  chr8_64470717     HCab    C    T        1      2        2 
   8  chr8_64470717     HPrz    C    T        1      2        2 
   8  chr8_64470717     ZBoe    C    T        0      0        2 
   8  chr8_64470717     ZGre    C    T        0      0        2 
   8  chr8_64470717     ZHar    C    T        0      0        2 
   8  chr8_64470717   Sample    C    T        1      2        2 
   8  chr8_64475300     AAsi    G    A        0      0        2 
   8  chr8_64475300     AKia    G    A        0      0        2 
   8  chr8_64475300     AOna    G    A        0      0        2 
   8  chr8_64475300     ASom    G    A        0      0        2 
   8  chr8_64475300     HCab    G    A        0      0        2 
   8  chr8_64475300     HPrz    G    A        0      0        2 
   8  chr8_64475300     ZBoe    G    A        0      0        2 
   8  chr8_64475300     ZGre    G    A        0      0        2 
   8  chr8_64475300     ZHar    G    A        1      2        2 
   8  chr8_64475300   Sample    G    A        0      0        2 
   8  chr8_64476839     AAsi    T    C        0      0        2 
   8  chr8_64476839     AKia    T    C        0      0        2 
   8  chr8_64476839     AOna    T    C        0      0        2 
   8  chr8_64476839     ASom    T    C        0      0        2 
   8  chr8_64476839     HCab    T    C        0      0        2 
   8  chr8_64476839     HPrz    T    C        0      0        2 
   8  chr8_64476839     ZBoe    T    C        0      0        2 
   8  chr8_64476839     ZGre    T    C        0      0        2 
   8  chr8_64476839     ZHar    T    C        1      2        2 
   8  chr8_64476839   Sample    T    C        0      0        2 
   8  chr8_64479585     AAsi    G    T        0      0        2 
   8  chr8_64479585     AKia    G    T        0      0        2 
   8  chr8_64479585     AOna    G    T        0      0        2 
   8  chr8_64479585     ASom    G    T        0      0        2 
   8  chr8_64479585     HCab    G    T        1      2        2 
   8  chr8_64479585     HPrz    G    T        1      2        2 
   8  chr8_64479585     ZBoe    G    T        0      0        2 
   8  chr8_64479585     ZGre    G    T        0      0        2 
   8  chr8_64479585     ZHar    G    T        0      0        2 
   8  chr8_64479585   Sample    G    T        1      2        2 
   8  chr8_64480419     AAsi    G    A        0      0        2 
   8  chr8_64480419     AKia    G    A        0      0        2 
   8  chr8_64480419     AOna    G    A        1      2        2 
   8  chr8_64480419     ASom    G    A        0      0        2 
   8  chr8_64480419     HCab    G    A        0      0        2 
   8  chr8_64480419     HPrz    G    A        0      0        2 
   8  chr8_64480419     ZBoe    G    A        0      0        2 
   8  chr8_64480419     ZGre    G    A        0      0        2 
   8  chr8_64480419     ZHar    G    A        0      0        2 
   8  chr8_64480419   Sample    G    A        0      0        2 
   8  chr8_64481557     AAsi    A    G        0      0        2 
   8  chr8_64481557     AKia    A    G        0      0        2 
   8  chr8_64481557     AOna    A    G        0      0        2 
   8  chr8_64481557     ASom    A    G        0      0        2 
   8  chr8_64481557     HCab    A    G        1      2        2 
   8  chr8_64481557     HPrz    A    G        1      2        2 
   8  chr8_64481557     ZBoe    A    G        0      0        2 
   8  chr8_64481557     ZGre    A    G        0      0        2 
   8  chr8_64481557     ZHar    A    G        0      0        2 
   8  chr8_64481557   Sample    A    G        1      2        2 
   8  chr8_64481614     AAsi    G    C        1      2        2 
   8  chr8_64481614     AKia    G    C        0      0        2 
   8  chr8_64481614     AOna    G    C        0      0        2 
   8  chr8_64481614     ASom    G    C        1      2        2 
   8  chr8_64481614     HCab    G    C        0      0        2 
   8  chr8_64481614     HPrz    G    C        0      0        2 
   8  chr8_64481614     ZBoe    G    C        0      0        2 
   8  chr8_64481614     ZGre    G    C        0      0        2 
   8  chr8_64481614     ZHar    G    C        0      0        2 
   8  chr8_64481614   Sample    G    C        0      0        2 
   8  chr8_64485020     AAsi    G    A        0      0        2 
   8  chr8_64485020     AKia    G    A        0      0        2 
   8  chr8_64485020     AOna    G    A        0      0        2 
   8  chr8_64485020     ASom    G    A        0      0        2 
   8  chr8_64485020     HCab    G    A        1      2        2 
   8  chr8_64485020     HPrz    G    A        1      2        2 
   8  chr8_64485020     ZBoe    G    A        0      0        2 
   8  chr8_64485020     ZGre    G    A        0      0        2 
   8  chr8_64485020     ZHar    G    A        0      0        2 
   8  chr8_64485020   Sample    G    A        1      2        2 
   8  chr8_64485460     AAsi    T    A        0      0        2 
   8  chr8_64485460     AKia    T    A        0      0        2 
   8  chr8_64485460     AOna    T    A        0      0        2 
   8  chr8_64485460     ASom    T    A        0      0        2 
   8  chr8_64485460     HCab    T    A      0.5      1        2 
   8  chr8_64485460     HPrz    T    A        0      0        2 
   8  chr8_64485460     ZBoe    T    A        0      0        2 
   8  chr8_64485460     ZGre    T    A        0      0        2 
   8  chr8_64485460     ZHar    T    A        0      0        2 
   8  chr8_64485460   Sample    T    A        0      0        2 
   8  chr8_64489518     AAsi    C    T        0      0        2 
   8  chr8_64489518     AKia    C    T        0      0        2 
   8  chr8_64489518     AOna    C    T        0      0        2 
   8  chr8_64489518     ASom    C    T        0      0        2 
   8  chr8_64489518     HCab    C    T        1      2        2 
   8  chr8_64489518     HPrz    C    T        1      2        2 
   8  chr8_64489518     ZBoe    C    T        0      0        2 
   8  chr8_64489518     ZGre    C    T        0      0        2 
   8  chr8_64489518     ZHar    C    T        0      0        2 
   8  chr8_64489518   Sample    C    T        1      2        2 
   8  chr8_64503256     AAsi    C    T        0      0        2 
   8  chr8_64503256     AKia    C    T        0      0        2 
   8  chr8_64503256     AOna    C    T        0      0        2 
   8  chr8_64503256     ASom    C    T        0      0        2 
   8  chr8_64503256     HCab    C    T        1      2        2 
   8  chr8_64503256     HPrz    C    T        1      2        2 
   8  chr8_64503256     ZBoe    C    T        0      0        2 
   8  chr8_64503256     ZGre    C    T        0      0        2 
   8  chr8_64503256     ZHar    C    T        0      0        2 
   8  chr8_64503256   Sample    C    T        1      2        2 
   8  chr8_64504688     AAsi    G    C      0.5      1        2 
   8  chr8_64504688     AKia    G    C        0      0        2 
   8  chr8_64504688     AOna    G    C        0      0        2 
   8  chr8_64504688     ASom    G    C        0      0        2 
   8  chr8_64504688     HCab    G    C        0      0        2 
   8  chr8_64504688     HPrz    G    C        0      0        2 
   8  chr8_64504688     ZBoe    G    C        0      0        2 
   8  chr8_64504688     ZGre    G    C        0      0        2 
   8  chr8_64504688     ZHar    G    C        0      0        2 
   8  chr8_64504688   Sample    G    C        0      0        2 
   8  chr8_64523459     AAsi    A    G        0      0        2 
   8  chr8_64523459     AKia    A    G        0      0        2 
   8  chr8_64523459     AOna    A    G        0      0        2 
   8  chr8_64523459     ASom    A    G        0      0        2 
   8  chr8_64523459     HCab    A    G        1      2        2 
   8  chr8_64523459     HPrz    A    G        1      2        2 
   8  chr8_64523459     ZBoe    A    G        0      0        2 
   8  chr8_64523459     ZGre    A    G        0      0        2 
   8  chr8_64523459     ZHar    A    G        0      0        2 
   8  chr8_64523459   Sample    A    G        1      2        2 
   8  chr8_64527615     AAsi    A    T        0      0        2 
   8  chr8_64527615     AKia    A    T        0      0        2 
   8  chr8_64527615     AOna    A    T        0      0        2 
   8  chr8_64527615     ASom    A    T        0      0        2 
   8  chr8_64527615     HCab    A    T        0      0        2 
   8  chr8_64527615     HPrz    A    T        0      0        2 
   8  chr8_64527615     ZBoe    A    T        0      0        2 
   8  chr8_64527615     ZGre    A    T        1      2        2 
   8  chr8_64527615     ZHar    A    T        0      0        2 
   8  chr8_64527615   Sample    A    T        0      0        2 
   8  chr8_64538866     AAsi    G    A        0      0        2 
   8  chr8_64538866     AKia    G    A        0      0        2 
   8  chr8_64538866     AOna    G    A        0      0        2 
   8  chr8_64538866     ASom    G    A        0      0        2 
   8  chr8_64538866     HCab    G    A        1      2        2 
   8  chr8_64538866     HPrz    G    A        1      2        2 
   8  chr8_64538866     ZBoe    G    A        0      0        2 
   8  chr8_64538866     ZGre    G    A        0      0        2 
   8  chr8_64538866     ZHar    G    A        0      0        2 
   8  chr8_64538866   Sample    G    A        1      2        2 
   8  chr8_64543169     AAsi    C    T        0      0        2 
   8  chr8_64543169     AKia    C    T        0      0        2 
   8  chr8_64543169     AOna    C    T        0      0        2 
   8  chr8_64543169     ASom    C    T        0      0        2 
   8  chr8_64543169     HCab    C    T        0      0        2 
   8  chr8_64543169     HPrz    C    T        0      0        2 
   8  chr8_64543169     ZBoe    C    T      0.5      1        2 
   8  chr8_64543169     ZGre    C    T        0      0        2 
   8  chr8_64543169     ZHar    C    T        0      0        2 
   8  chr8_64543169   Sample    C    T        0      0        2 
   8  chr8_64544743     AAsi    C    T        0      0        2 
   8  chr8_64544743     AKia    C    T        0      0        2 
   8  chr8_64544743     AOna    C    T        0      0        2 
   8  chr8_64544743     ASom    C    T        0      0        2 
   8  chr8_64544743     HCab    C    T        1      2        2 
   8  chr8_64544743     HPrz    C    T        1      2        2 
   8  chr8_64544743     ZBoe    C    T        0      0        2 
   8  chr8_64544743     ZGre    C    T        0      0        2 
   8  chr8_64544743     ZHar    C    T        0      0        2 
   8  chr8_64544743   Sample    C    T        1      2        2 
   8  chr8_64550809     AAsi    A    G        0      0        2 
   8  chr8_64550809     AKia    A    G        1      2        2 
   8  chr8_64550809     AOna    A    G        1      2        2 
   8  chr8_64550809     ASom    A    G        0      0        2 
   8  chr8_64550809     HCab    A    G      0.5      1        2 
   8  chr8_64550809     HPrz    A    G        0      0        2 
   8  chr8_64550809     ZBoe    A    G        0      0        2 
   8  chr8_64550809     ZGre    A    G        0      0        2 
   8  chr8_64550809     ZHar    A    G        0      0        2 
   8  chr8_64550809   Sample    A    G        1      2        2 
   8  chr8_64551036     AAsi    G    T        0      0        2 
   8  chr8_64551036     AKia    G    T        0      0        2 
   8  chr8_64551036     AOna    G    T        0      0        2 
   8  chr8_64551036     ASom    G    T        0      0        2 
   8  chr8_64551036     HCab    G    T      0.5      1        2 
   8  chr8_64551036     HPrz    G    T        0      0        2 
   8  chr8_64551036     ZBoe    G    T        0      0        2 
   8  chr8_64551036     ZGre    G    T        0      0        2 
   8  chr8_64551036     ZHar    G    T        0      0        2 
   8  chr8_64551036   Sample    G    T        1      2        2 
   8  chr8_64551976     AAsi    T    G        0      0        2 
   8  chr8_64551976     AKia    T    G        0      0        2 
   8  chr8_64551976     AOna    T    G        0      0        2 
   8  chr8_64551976     ASom    T    G        0      0        2 
   8  chr8_64551976     HCab    T    G        0      0        2 
   8  chr8_64551976     HPrz    T    G        0      0        2 
   8  chr8_64551976     ZBoe    T    G        0      0        2 
   8  chr8_64551976     ZGre    T    G        1      2        2 
   8  chr8_64551976     ZHar    T    G        0      0        2 
   8  chr8_64551976   Sample    T    G        0      0        2 
   8  chr8_64553162     AAsi    A    G      0.5      1        2 
   8  chr8_64553162     AKia    A    G        0      0        2 
   8  chr8_64553162     AOna    A    G        0      0        2 
   8  chr8_64553162     ASom    A    G      0.5      1        2 
   8  chr8_64553162     HCab    A    G        0      0        2 
   8  chr8_64553162     HPrz    A    G        0      0        2 
   8  chr8_64553162     ZBoe    A    G        0      0        2 
   8  chr8_64553162     ZGre    A    G        0      0        2 
   8  chr8_64553162     ZHar    A    G        0      0        2 
   8  chr8_64553162   Sample    A    G        0      0        2 
   8  chr8_64554904     AAsi    C    T        0      0        2 
   8  chr8_64554904     AKia    C    T        0      0        2 
   8  chr8_64554904     AOna    C    T        0      0        2 
   8  chr8_64554904     ASom    C    T        0      0        2 
   8  chr8_64554904     HCab    C    T        1      2        2 
   8  chr8_64554904     HPrz    C    T        1      2        2 
   8  chr8_64554904     ZBoe    C    T        0      0        2 
   8  chr8_64554904     ZGre    C    T        0      0        2 
   8  chr8_64554904     ZHar    C    T        0      0        2 
   8  chr8_64554904   Sample    C    T        1      2        2 
   8  chr8_64555559     AAsi    C    T        0      0        2 
   8  chr8_64555559     AKia    C    T        0      0        2 
   8  chr8_64555559     AOna    C    T        0      0        2 
   8  chr8_64555559     ASom    C    T        0      0        2 
   8  chr8_64555559     HCab    C    T        1      2        2 
   8  chr8_64555559     HPrz    C    T        1      2        2 
   8  chr8_64555559     ZBoe    C    T        0      0        2 
   8  chr8_64555559     ZGre    C    T        0      0        2 
   8  chr8_64555559     ZHar    C    T        0      0        2 
   8  chr8_64555559   Sample    C    T        1      2        2 
   8  chr8_64557150     AAsi    G    C        0      0        2 
   8  chr8_64557150     AKia    G    C        0      0        2 
   8  chr8_64557150     AOna    G    C        0      0        2 
   8  chr8_64557150     ASom    G    C        0      0        2 
   8  chr8_64557150     HCab    G    C        0      0        2 
   8  chr8_64557150     HPrz    G    C        0      0        2 
   8  chr8_64557150     ZBoe    G    C        1      2        2 
   8  chr8_64557150     ZGre    G    C        1      2        2 
   8  chr8_64557150     ZHar    G    C        0      0        2 
   8  chr8_64557150   Sample    G    C        0      0        2 
   8  chr8_64568200     AAsi    A    G        0      0        2 
   8  chr8_64568200     AKia    A    G        0      0        2 
   8  chr8_64568200     AOna    A    G        0      0        2 
   8  chr8_64568200     ASom    A    G        0      0        2 
   8  chr8_64568200     HCab    A    G        0      0        2 
   8  chr8_64568200     HPrz    A    G        1      2        2 
   8  chr8_64568200     ZBoe    A    G        0      0        2 
   8  chr8_64568200     ZGre    A    G        0      0        2 
   8  chr8_64568200     ZHar    A    G        0      0        2 
   8  chr8_64568200   Sample    A    G        0      0        2 
   8  chr8_64570504     AAsi    C    T        0      0        2 
   8  chr8_64570504     AKia    C    T        0      0        2 
   8  chr8_64570504     AOna    C    T        0      0        2 
   8  chr8_64570504     ASom    C    T        0      0        2 
   8  chr8_64570504     HCab    C    T        0      0        2 
   8  chr8_64570504     HPrz    C    T        0      0        2 
   8  chr8_64570504     ZBoe    C    T        0      0        2 
   8  chr8_64570504     ZGre    C    T        0      0        2 
   8  chr8_64570504     ZHar    C    T        1      2        2 
   8  chr8_64570504   Sample    C    T        0      0        2 
   8  chr8_64572182     AAsi    T    C        0      0        2 
   8  chr8_64572182     AKia    T    C        0      0        2 
   8  chr8_64572182     AOna    T    C        0      0        2 
   8  chr8_64572182     ASom    T    C        0      0        2 
   8  chr8_64572182     HCab    T    C        0      0        2 
   8  chr8_64572182     HPrz    T    C        0      0        2 
   8  chr8_64572182     ZBoe    T    C        0      0        2 
   8  chr8_64572182     ZGre    T    C        0      0        2 
   8  chr8_64572182     ZHar    T    C      0.5      1        2 
   8  chr8_64572182   Sample    T    C        0      0        2 
   8  chr8_64579422     AAsi    C    G        0      0        2 
   8  chr8_64579422     AKia    C    G        0      0        2 
   8  chr8_64579422     AOna    C    G        0      0        2 
   8  chr8_64579422     ASom    C    G        0      0        2 
   8  chr8_64579422     HCab    C    G        1      2        2 
   8  chr8_64579422     HPrz    C    G        1      2        2 
   8  chr8_64579422     ZBoe    C    G        0      0        2 
   8  chr8_64579422     ZGre    C    G        0      0        2 
   8  chr8_64579422     ZHar    C    G        0      0        2 
   8  chr8_64579422   Sample    C    G        1      2        2 
   8  chr8_64579577     AAsi    C    T        0      0        2 
   8  chr8_64579577     AKia    C    T        0      0        2 
   8  chr8_64579577     AOna    C    T        0      0        2 
   8  chr8_64579577     ASom    C    T        0      0        2 
   8  chr8_64579577     HCab    C    T        0      0        2 
   8  chr8_64579577     HPrz    C    T        0      0        2 
   8  chr8_64579577     ZBoe    C    T      0.5      1        2 
   8  chr8_64579577     ZGre    C    T        0      0        2 
   8  chr8_64579577     ZHar    C    T        1      2        2 
   8  chr8_64579577   Sample    C    T        0      0        2 
   8  chr8_64583958     AAsi    T    C        0      0        2 
   8  chr8_64583958     AKia    T    C      0.5      1        2 
   8  chr8_64583958     AOna    T    C        0      0        2 
   8  chr8_64583958     ASom    T    C        0      0        2 
   8  chr8_64583958     HCab    T    C        0      0        2 
   8  chr8_64583958     HPrz    T    C        0      0        2 
   8  chr8_64583958     ZBoe    T    C        0      0        2 
   8  chr8_64583958     ZGre    T    C        0      0        2 
   8  chr8_64583958     ZHar    T    C        0      0        2 
   8  chr8_64583958   Sample    T    C        0      0        2 
   8  chr8_64585938     AAsi    G    A        0      0        2 
   8  chr8_64585938     AKia    G    A        0      0        2 
   8  chr8_64585938     AOna    G    A        0      0        2 
   8  chr8_64585938     ASom    G    A      0.5      1        2 
   8  chr8_64585938     HCab    G    A        0      0        2 
   8  chr8_64585938     HPrz    G    A        0      0        2 
   8  chr8_64585938     ZBoe    G    A        0      0        2 
   8  chr8_64585938     ZGre    G    A        0      0        2 
   8  chr8_64585938     ZHar    G    A        0      0        2 
   8  chr8_64585938   Sample    G    A        0      0        2 
   8  chr8_64593188     AAsi    G    A        0      0        2 
   8  chr8_64593188     AKia    G    A        1      2        2 
   8  chr8_64593188     AOna    G    A      0.5      1        2 
   8  chr8_64593188     ASom    G    A        0      0        2 
   8  chr8_64593188     HCab    G    A        0      0        2 
   8  chr8_64593188     HPrz    G    A        0      0        2 
   8  chr8_64593188     ZBoe    G    A        0      0        2 
   8  chr8_64593188     ZGre    G    A        0      0        2 
   8  chr8_64593188     ZHar    G    A        0      0        2 
   8  chr8_64593188   Sample    G    A        0      0        2 
   8  chr8_64593374     AAsi    T    C        0      0        2 
   8  chr8_64593374     AKia    T    C        0      0        2 
   8  chr8_64593374     AOna    T    C        0      0        2 
   8  chr8_64593374     ASom    T    C      0.5      1        2 
   8  chr8_64593374     HCab    T    C        0      0        2 
   8  chr8_64593374     HPrz    T    C        0      0        2 
   8  chr8_64593374     ZBoe    T    C        0      0        2 
   8  chr8_64593374     ZGre    T    C        0      0        2 
   8  chr8_64593374     ZHar    T    C        0      0        2 
   8  chr8_64593374   Sample    T    C        0      0        2 
   8  chr8_64595480     AAsi    A    G        0      0        2 
   8  chr8_64595480     AKia    A    G        0      0        2 
   8  chr8_64595480     AOna    A    G        0      0        2 
   8  chr8_64595480     ASom    A    G        0      0        2 
   8  chr8_64595480     HCab    A    G        0      0        2 
   8  chr8_64595480     HPrz    A    G        0      0        2 
   8  chr8_64595480     ZBoe    A    G        0      0        2 
   8  chr8_64595480     ZGre    A    G        1      2        2 
   8  chr8_64595480     ZHar    A    G        0      0        2 
   8  chr8_64595480   Sample    A    G        0      0        2 
   8  chr8_64598667     AAsi    T    G        0      0        2 
   8  chr8_64598667     AKia    T    G        0      0        2 
   8  chr8_64598667     AOna    T    G        0      0        2 
   8  chr8_64598667     ASom    T    G        0      0        2 
   8  chr8_64598667     HCab    T    G        0      0        2 
   8  chr8_64598667     HPrz    T    G        0      0        2 
   8  chr8_64598667     ZBoe    T    G        0      0        2 
   8  chr8_64598667     ZGre    T    G        1      2        2 
   8  chr8_64598667     ZHar    T    G        0      0        2 
   8  chr8_64598667   Sample    T    G        0      0        2 
   8  chr8_64600735     AAsi    G    C        1      2        2 
   8  chr8_64600735     AKia    G    C        0      0        2 
   8  chr8_64600735     AOna    G    C        0      0        2 
   8  chr8_64600735     ASom    G    C        1      2        2 
   8  chr8_64600735     HCab    G    C        0      0        2 
   8  chr8_64600735     HPrz    G    C        0      0        2 
   8  chr8_64600735     ZBoe    G    C        0      0        2 
   8  chr8_64600735     ZGre    G    C        0      0        2 
   8  chr8_64600735     ZHar    G    C        0      0        2 
   8  chr8_64600735   Sample    G    C        0      0        2 
   8  chr8_64605370     AAsi    G    A        0      0        2 
   8  chr8_64605370     AKia    G    A        0      0        2 
   8  chr8_64605370     AOna    G    A        0      0        2 
   8  chr8_64605370     ASom    G    A        0      0        2 
   8  chr8_64605370     HCab    G    A        0      0        2 
   8  chr8_64605370     HPrz    G    A        0      0        2 
   8  chr8_64605370     ZBoe    G    A        1      2        2 
   8  chr8_64605370     ZGre    G    A        0      0        2 
   8  chr8_64605370     ZHar    G    A        0      0        2 
   8  chr8_64605370   Sample    G    A        0      0        2 
   8  chr8_64613177     AAsi    G    A        0      0        2 
   8  chr8_64613177     AKia    G    A        0      0        2 
   8  chr8_64613177     AOna    G    A        0      0        2 
   8  chr8_64613177     ASom    G    A        0      0        2 
   8  chr8_64613177     HCab    G    A        1      2        2 
   8  chr8_64613177     HPrz    G    A        1      2        2 
   8  chr8_64613177     ZBoe    G    A        0      0        2 
   8  chr8_64613177     ZGre    G    A        0      0        2 
   8  chr8_64613177     ZHar    G    A        0      0        2 
   8  chr8_64613177   Sample    G    A        1      2        2 
   8  chr8_64615085     AAsi    T    C        0      0        2 
   8  chr8_64615085     AKia    T    C        0      0        2 
   8  chr8_64615085     AOna    T    C      0.5      1        2 
   8  chr8_64615085     ASom    T    C        0      0        2 
   8  chr8_64615085     HCab    T    C        0      0        2 
   8  chr8_64615085     HPrz    T    C        0      0        2 
   8  chr8_64615085     ZBoe    T    C        0      0        2 
   8  chr8_64615085     ZGre    T    C        0      0        2 
   8  chr8_64615085     ZHar    T    C        0      0        2 
   8  chr8_64615085   Sample    T    C        0      0        2 
   8  chr8_64618583     AAsi    G    A        0      0        2 
   8  chr8_64618583     AKia    G    A        0      0        2 
   8  chr8_64618583     AOna    G    A        0      0        2 
   8  chr8_64618583     ASom    G    A        0      0        2 
   8  chr8_64618583     HCab    G    A        1      2        2 
   8  chr8_64618583     HPrz    G    A        1      2        2 
   8  chr8_64618583     ZBoe    G    A        0      0        2 
   8  chr8_64618583     ZGre    G    A        0      0        2 
   8  chr8_64618583     ZHar    G    A        1      2        2 
   8  chr8_64618583   Sample    G    A        1      2        2 
   8  chr8_64628742     AAsi    A    G        0      0        2 
   8  chr8_64628742     AKia    A    G        0      0        2 
   8  chr8_64628742     AOna    A    G        0      0        2 
   8  chr8_64628742     ASom    A    G        0      0        2 
   8  chr8_64628742     HCab    A    G        0      0        2 
   8  chr8_64628742     HPrz    A    G        0      0        2 
   8  chr8_64628742     ZBoe    A    G        0      0        2 
   8  chr8_64628742     ZGre    A    G        0      0        2 
   8  chr8_64628742     ZHar    A    G      0.5      1        2 
   8  chr8_64628742   Sample    A    G        0      0        2 
   8  chr8_64631720     AAsi    G    A        0      0        2 
   8  chr8_64631720     AKia    G    A        0      0        2 
   8  chr8_64631720     AOna    G    A        0      0        2 
   8  chr8_64631720     ASom    G    A        0      0        2 
   8  chr8_64631720     HCab    G    A        1      2        2 
   8  chr8_64631720     HPrz    G    A        1      2        2 
   8  chr8_64631720     ZBoe    G    A        0      0        2 
   8  chr8_64631720     ZGre    G    A        0      0        2 
   8  chr8_64631720     ZHar    G    A        0      0        2 
   8  chr8_64631720   Sample    G    A        1      2        2 
   8  chr8_64633611     AAsi    A    G        0      0        2 
   8  chr8_64633611     AKia    A    G        0      0        2 
   8  chr8_64633611     AOna    A    G        0      0        2 
   8  chr8_64633611     ASom    A    G        0      0        2 
   8  chr8_64633611     HCab    A    G        1      2        2 
   8  chr8_64633611     HPrz    A    G        1      2        2 
   8  chr8_64633611     ZBoe    A    G        0      0        2 
   8  chr8_64633611     ZGre    A    G        0      0        2 
   8  chr8_64633611     ZHar    A    G        0      0        2 
   8  chr8_64633611   Sample    A    G        1      2        2 
   8  chr8_64635432     AAsi    T    C        0      0        2 
   8  chr8_64635432     AKia    T    C        0      0        2 
   8  chr8_64635432     AOna    T    C        0      0        2 
   8  chr8_64635432     ASom    T    C      0.5      1        2 
   8  chr8_64635432     HCab    T    C        0      0        2 
   8  chr8_64635432     HPrz    T    C        0      0        2 
   8  chr8_64635432     ZBoe    T    C        0      0        2 
   8  chr8_64635432     ZGre    T    C        0      0        2 
   8  chr8_64635432     ZHar    T    C        0      0        2 
   8  chr8_64635432   Sample    T    C        0      0        2 
   8  chr8_64635481     AAsi    T    C        0      0        2 
   8  chr8_64635481     AKia    T    C        0      0        2 
   8  chr8_64635481     AOna    T    C        0      0        2 
   8  chr8_64635481     ASom    T    C        0      0        2 
   8  chr8_64635481     HCab    T    C      0.5      1        2 
   8  chr8_64635481     HPrz    T    C        0      0        2 
   8  chr8_64635481     ZBoe    T    C        0      0        2 
   8  chr8_64635481     ZGre    T    C        0      0        2 
   8  chr8_64635481     ZHar    T    C        0      0        2 
   8  chr8_64635481   Sample    T    C        0      0        2 
   8  chr8_64636480     AAsi    A    G        0      0        2 
   8  chr8_64636480     AKia    A    G        0      0        2 
   8  chr8_64636480     AOna    A    G        0      0        2 
   8  chr8_64636480     ASom    A    G        0      0        2 
   8  chr8_64636480     HCab    A    G      0.5      1        2 
   8  chr8_64636480     HPrz    A    G        0      0        2 
   8  chr8_64636480     ZBoe    A    G        0      0        2 
   8  chr8_64636480     ZGre    A    G        0      0        2 
   8  chr8_64636480     ZHar    A    G        0      0        2 
   8  chr8_64636480   Sample    A    G        0      0        2 
   8  chr8_64636487     AAsi    G    A        0      0        2 
   8  chr8_64636487     AKia    G    A        0      0        2 
   8  chr8_64636487     AOna    G    A        0      0        2 
   8  chr8_64636487     ASom    G    A        0      0        2 
   8  chr8_64636487     HCab    G    A        1      2        2 
   8  chr8_64636487     HPrz    G    A        1      2        2 
   8  chr8_64636487     ZBoe    G    A        0      0        2 
   8  chr8_64636487     ZGre    G    A        0      0        2 
   8  chr8_64636487     ZHar    G    A        0      0        2 
   8  chr8_64636487   Sample    G    A        1      2        2 
   8  chr8_64640621     AAsi    T    C        0      0        2 
   8  chr8_64640621     AKia    T    C        0      0        2 
   8  chr8_64640621     AOna    T    C      0.5      1        2 
   8  chr8_64640621     ASom    T    C        0      0        2 
   8  chr8_64640621     HCab    T    C        0      0        2 
   8  chr8_64640621     HPrz    T    C        0      0        2 
   8  chr8_64640621     ZBoe    T    C        0      0        2 
   8  chr8_64640621     ZGre    T    C        0      0        2 
   8  chr8_64640621     ZHar    T    C        0      0        2 
   8  chr8_64640621   Sample    T    C        0      0        2 
   8  chr8_64641032     AAsi    G    A        0      0        2 
   8  chr8_64641032     AKia    G    A        0      0        2 
   8  chr8_64641032     AOna    G    A        0      0        2 
   8  chr8_64641032     ASom    G    A        0      0        2 
   8  chr8_64641032     HCab    G    A      0.5      1        2 
   8  chr8_64641032     HPrz    G    A        1      2        2 
   8  chr8_64641032     ZBoe    G    A        0      0        2 
   8  chr8_64641032     ZGre    G    A        0      0        2 
   8  chr8_64641032     ZHar    G    A        0      0        2 
   8  chr8_64641032   Sample    G    A        1      2        2 
   8  chr8_64641405     AAsi    G    A        0      0        2 
   8  chr8_64641405     AKia    G    A        0      0        2 
   8  chr8_64641405     AOna    G    A        0      0        2 
   8  chr8_64641405     ASom    G    A        0      0        2 
   8  chr8_64641405     HCab    G    A        1      2        2 
   8  chr8_64641405     HPrz    G    A        1      2        2 
   8  chr8_64641405     ZBoe    G    A        0      0        2 
   8  chr8_64641405     ZGre    G    A        0      0        2 
   8  chr8_64641405     ZHar    G    A        0      0        2 
   8  chr8_64641405   Sample    G    A        1      2        2 
   8  chr8_64643520     AAsi    G    A        0      0        2 
   8  chr8_64643520     AKia    G    A        0      0        2 
   8  chr8_64643520     AOna    G    A        0      0        2 
   8  chr8_64643520     ASom    G    A        0      0        2 
   8  chr8_64643520     HCab    G    A        1      2        2 
   8  chr8_64643520     HPrz    G    A        1      2        2 
   8  chr8_64643520     ZBoe    G    A        0      0        2 
   8  chr8_64643520     ZGre    G    A        0      0        2 
   8  chr8_64643520     ZHar    G    A        0      0        2 
   8  chr8_64643520   Sample    G    A        1      2        2 
   8  chr8_64645002     AAsi    T    G        0      0        2 
   8  chr8_64645002     AKia    T    G        0      0        2 
   8  chr8_64645002     AOna    T    G        0      0        2 
   8  chr8_64645002     ASom    T    G        0      0        2 
   8  chr8_64645002     HCab    T    G        0      0        2 
   8  chr8_64645002     HPrz    T    G        0      0        2 
   8  chr8_64645002     ZBoe    T    G      0.5      1        2 
   8  chr8_64645002     ZGre    T    G        0      0        2 
   8  chr8_64645002     ZHar    T    G        0      0        2 
   8  chr8_64645002   Sample    T    G        0      0        2 
   8  chr8_64646413     AAsi    T    C        0      0        2 
   8  chr8_64646413     AKia    T    C        0      0        2 
   8  chr8_64646413     AOna    T    C        0      0        2 
   8  chr8_64646413     ASom    T    C        0      0        2 
   8  chr8_64646413     HCab    T    C        0      0        2 
   8  chr8_64646413     HPrz    T    C        0      0        2 
   8  chr8_64646413     ZBoe    T    C      0.5      1        2 
   8  chr8_64646413     ZGre    T    C        0      0        2 
   8  chr8_64646413     ZHar    T    C        0      0        2 
   8  chr8_64646413   Sample    T    C        0      0        2 
   8  chr8_64649759     AAsi    T    C        0      0        2 
   8  chr8_64649759     AKia    T    C        0      0        2 
   8  chr8_64649759     AOna    T    C        0      0        2 
   8  chr8_64649759     ASom    T    C        0      0        2 
   8  chr8_64649759     HCab    T    C        1      2        2 
   8  chr8_64649759     HPrz    T    C        1      2        2 
   8  chr8_64649759     ZBoe    T    C        0      0        2 
   8  chr8_64649759     ZGre    T    C        0      0        2 
   8  chr8_64649759     ZHar    T    C        0      0        2 
   8  chr8_64649759   Sample    T    C        1      2        2 
   8  chr8_64650474     AAsi    A    G        0      0        2 
   8  chr8_64650474     AKia    A    G        0      0        2 
   8  chr8_64650474     AOna    A    G        0      0        2 
   8  chr8_64650474     ASom    A    G        0      0        2 
   8  chr8_64650474     HCab    A    G        1      2        2 
   8  chr8_64650474     HPrz    A    G        1      2        2 
   8  chr8_64650474     ZBoe    A    G        0      0        2 
   8  chr8_64650474     ZGre    A    G        0      0        2 
   8  chr8_64650474     ZHar    A    G        0      0        2 
   8  chr8_64650474   Sample    A    G        1      2        2 
   8  chr8_64651945     AAsi    C    A        0      0        2 
   8  chr8_64651945     AKia    C    A        0      0        2 
   8  chr8_64651945     AOna    C    A        0      0        2 
   8  chr8_64651945     ASom    C    A        0      0        2 
   8  chr8_64651945     HCab    C    A        1      2        2 
   8  chr8_64651945     HPrz    C    A        1      2        2 
   8  chr8_64651945     ZBoe    C    A        0      0        2 
   8  chr8_64651945     ZGre    C    A        0      0        2 
   8  chr8_64651945     ZHar    C    A        0      0        2 
   8  chr8_64651945   Sample    C    A        0      0        2 
   8  chr8_64652356     AAsi    T    A        0      0        2 
   8  chr8_64652356     AKia    T    A        0      0        2 
   8  chr8_64652356     AOna    T    A        0      0        2 
   8  chr8_64652356     ASom    T    A        0      0        2 
   8  chr8_64652356     HCab    T    A        1      2        2 
   8  chr8_64652356     HPrz    T    A        1      2        2 
   8  chr8_64652356     ZBoe    T    A        0      0        2 
   8  chr8_64652356     ZGre    T    A        0      0        2 
   8  chr8_64652356     ZHar    T    A        0      0        2 
   8  chr8_64652356   Sample    T    A        1      2        2 
   8  chr8_64653156     AAsi    A    G      0.5      1        2 
   8  chr8_64653156     AKia    A    G        0      0        2 
   8  chr8_64653156     AOna    A    G        0      0        2 
   8  chr8_64653156     ASom    A    G        0      0        2 
   8  chr8_64653156     HCab    A    G        0      0        2 
   8  chr8_64653156     HPrz    A    G        0      0        2 
   8  chr8_64653156     ZBoe    A    G        0      0        2 
   8  chr8_64653156     ZGre    A    G        0      0        2 
   8  chr8_64653156     ZHar    A    G        0      0        2 
   8  chr8_64653156   Sample    A    G        0      0        2 
   8  chr8_64656843     AAsi    G    T        0      0        2 
   8  chr8_64656843     AKia    G    T        0      0        2 
   8  chr8_64656843     AOna    G    T        0      0        2 
   8  chr8_64656843     ASom    G    T        0      0        2 
   8  chr8_64656843     HCab    G    T        0      0        2 
   8  chr8_64656843     HPrz    G    T        0      0        2 
   8  chr8_64656843     ZBoe    G    T      0.5      1        2 
   8  chr8_64656843     ZGre    G    T        0      0        2 
   8  chr8_64656843     ZHar    G    T        0      0        2 
   8  chr8_64656843   Sample    G    T        0      0        2 
   8  chr8_64659441     AAsi    A    G        0      0        2 
   8  chr8_64659441     AKia    A    G        0      0        2 
   8  chr8_64659441     AOna    A    G        0      0        2 
   8  chr8_64659441     ASom    A    G        0      0        2 
   8  chr8_64659441     HCab    A    G        0      0        2 
   8  chr8_64659441     HPrz    A    G        0      0        2 
   8  chr8_64659441     ZBoe    A    G        1      2        2 
   8  chr8_64659441     ZGre    A    G        0      0        2 
   8  chr8_64659441     ZHar    A    G        0      0        2 
   8  chr8_64659441   Sample    A    G        0      0        2 
   8  chr8_64662546     AAsi    C    T        0      0        2 
   8  chr8_64662546     AKia    C    T        0      0        2 
   8  chr8_64662546     AOna    C    T        0      0        2 
   8  chr8_64662546     ASom    C    T        0      0        2 
   8  chr8_64662546     HCab    C    T        1      2        2 
   8  chr8_64662546     HPrz    C    T        1      2        2 
   8  chr8_64662546     ZBoe    C    T        0      0        2 
   8  chr8_64662546     ZGre    C    T        0      0        2 
   8  chr8_64662546     ZHar    C    T        0      0        2 
   8  chr8_64662546   Sample    C    T        1      2        2 
   8  chr8_64663681     AAsi    T    C        0      0        2 
   8  chr8_64663681     AKia    T    C        0      0        2 
   8  chr8_64663681     AOna    T    C        0      0        2 
   8  chr8_64663681     ASom    T    C        0      0        2 
   8  chr8_64663681     HCab    T    C        1      2        2 
   8  chr8_64663681     HPrz    T    C        1      2        2 
   8  chr8_64663681     ZBoe    T    C        0      0        2 
   8  chr8_64663681     ZGre    T    C        0      0        2 
   8  chr8_64663681     ZHar    T    C        0      0        2 
   8  chr8_64663681   Sample    T    C        1      2        2 
   8  chr8_64667692     AAsi    G    A        0      0        2 
   8  chr8_64667692     AKia    G    A        0      0        2 
   8  chr8_64667692     AOna    G    A        0      0        2 
   8  chr8_64667692     ASom    G    A        0      0        2 
   8  chr8_64667692     HCab    G    A        1      2        2 
   8  chr8_64667692     HPrz    G    A        1      2        2 
   8  chr8_64667692     ZBoe    G    A        0      0        2 
   8  chr8_64667692     ZGre    G    A        0      0        2 
   8  chr8_64667692     ZHar    G    A        0      0        2 
   8  chr8_64667692   Sample    G    A        1      2        2 
   8  chr8_64668621     AAsi    T    C        0      0        2 
   8  chr8_64668621     AKia    T    C      0.5      1        2 
   8  chr8_64668621     AOna    T    C        0      0        2 
   8  chr8_64668621     ASom    T    C        0      0        2 
   8  chr8_64668621     HCab    T    C        0      0        2 
   8  chr8_64668621     HPrz    T    C        0      0        2 
   8  chr8_64668621     ZBoe    T    C        0      0        2 
   8  chr8_64668621     ZGre    T    C        0      0        2 
   8  chr8_64668621     ZHar    T    C        0      0        2 
   8  chr8_64668621   Sample    T    C        0      0        2 
   8  chr8_64673497     AAsi    T    C        0      0        2 
   8  chr8_64673497     AKia    T    C        0      0        2 
   8  chr8_64673497     AOna    T    C        0      0        2 
   8  chr8_64673497     ASom    T    C        0      0        2 
   8  chr8_64673497     HCab    T    C        0      0        2 
   8  chr8_64673497     HPrz    T    C        0      0        2 
   8  chr8_64673497     ZBoe    T    C      0.5      1        2 
   8  chr8_64673497     ZGre    T    C        0      0        2 
   8  chr8_64673497     ZHar    T    C        0      0        2 
   8  chr8_64673497   Sample    T    C        0      0        2 
   8  chr8_64679370     AAsi    C    A        0      0        2 
   8  chr8_64679370     AKia    C    A        0      0        2 
   8  chr8_64679370     AOna    C    A        0      0        2 
   8  chr8_64679370     ASom    C    A        0      0        2 
   8  chr8_64679370     HCab    C    A        1      2        2 
   8  chr8_64679370     HPrz    C    A        1      2        2 
   8  chr8_64679370     ZBoe    C    A        0      0        2 
   8  chr8_64679370     ZGre    C    A        0      0        2 
   8  chr8_64679370     ZHar    C    A        0      0        2 
   8  chr8_64679370   Sample    C    A        1      2        2 
   8  chr8_64681083     AAsi    G    T        0      0        2 
   8  chr8_64681083     AKia    G    T        1      2        2 
   8  chr8_64681083     AOna    G    T        0      0        2 
   8  chr8_64681083     ASom    G    T        0      0        2 
   8  chr8_64681083     HCab    G    T        0      0        2 
   8  chr8_64681083     HPrz    G    T        0      0        2 
   8  chr8_64681083     ZBoe    G    T        0      0        2 
   8  chr8_64681083     ZGre    G    T        0      0        2 
   8  chr8_64681083     ZHar    G    T        0      0        2 
   8  chr8_64681083   Sample    G    T        0      0        2 
   8  chr8_64684740     AAsi    C    T        0      0        2 
   8  chr8_64684740     AKia    C    T      0.5      1        2 
   8  chr8_64684740     AOna    C    T      0.5      1        2 
   8  chr8_64684740     ASom    C    T        0      0        2 
   8  chr8_64684740     HCab    C    T        0      0        2 
   8  chr8_64684740     HPrz    C    T        0      0        2 
   8  chr8_64684740     ZBoe    C    T        0      0        2 
   8  chr8_64684740     ZGre    C    T        0      0        2 
   8  chr8_64684740     ZHar    C    T        0      0        2 
   8  chr8_64684740   Sample    C    T        0      0        2 
   8  chr8_64687917     AAsi    T    A        0      0        2 
   8  chr8_64687917     AKia    T    A        0      0        2 
   8  chr8_64687917     AOna    T    A        0      0        2 
   8  chr8_64687917     ASom    T    A        0      0        2 
   8  chr8_64687917     HCab    T    A        1      2        2 
   8  chr8_64687917     HPrz    T    A        1      2        2 
   8  chr8_64687917     ZBoe    T    A        0      0        2 
   8  chr8_64687917     ZGre    T    A        0      0        2 
   8  chr8_64687917     ZHar    T    A        0      0        2 
   8  chr8_64687917   Sample    T    A        1      2        2 
   8  chr8_64690161     AAsi    G    A        0      0        2 
   8  chr8_64690161     AKia    G    A        0      0        2 
   8  chr8_64690161     AOna    G    A        0      0        2 
   8  chr8_64690161     ASom    G    A        0      0        2 
   8  chr8_64690161     HCab    G    A        1      2        2 
   8  chr8_64690161     HPrz    G    A        1      2        2 
   8  chr8_64690161     ZBoe    G    A        0      0        2 
   8  chr8_64690161     ZGre    G    A        0      0        2 
   8  chr8_64690161     ZHar    G    A        0      0        2 
   8  chr8_64690161   Sample    G    A        1      2        2 
   8  chr8_64693111     AAsi    A    G        0      0        2 
   8  chr8_64693111     AKia    A    G        0      0        2 
   8  chr8_64693111     AOna    A    G        0      0        2 
   8  chr8_64693111     ASom    A    G        0      0        2 
   8  chr8_64693111     HCab    A    G        0      0        2 
   8  chr8_64693111     HPrz    A    G        0      0        2 
   8  chr8_64693111     ZBoe    A    G        0      0        2 
   8  chr8_64693111     ZGre    A    G        0      0        2 
   8  chr8_64693111     ZHar    A    G      0.5      1        2 
   8  chr8_64693111   Sample    A    G        0      0        2 
   8  chr8_64693689     AAsi    A    G        0      0        2 
   8  chr8_64693689     AKia    A    G        0      0        2 
   8  chr8_64693689     AOna    A    G        0      0        2 
   8  chr8_64693689     ASom    A    G        0      0        2 
   8  chr8_64693689     HCab    A    G        1      2        2 
   8  chr8_64693689     HPrz    A    G        1      2        2 
   8  chr8_64693689     ZBoe    A    G        0      0        2 
   8  chr8_64693689     ZGre    A    G        0      0        2 
   8  chr8_64693689     ZHar    A    G        0      0        2 
   8  chr8_64693689   Sample    A    G        1      2        2 
   8  chr8_64696579     AAsi    T    C        0      0        2 
   8  chr8_64696579     AKia    T    C        0      0        2 
   8  chr8_64696579     AOna    T    C        0      0        2 
   8  chr8_64696579     ASom    T    C        0      0        2 
   8  chr8_64696579     HCab    T    C        1      2        2 
   8  chr8_64696579     HPrz    T    C        1      2        2 
   8  chr8_64696579     ZBoe    T    C        0      0        2 
   8  chr8_64696579     ZGre    T    C        0      0        2 
   8  chr8_64696579     ZHar    T    C        0      0        2 
   8  chr8_64696579   Sample    T    C        1      2        2 
   8  chr8_64701797     AAsi    G    T        0      0        2 
   8  chr8_64701797     AKia    G    T        0      0        2 
   8  chr8_64701797     AOna    G    T        0      0        2 
   8  chr8_64701797     ASom    G    T        0      0        2 
   8  chr8_64701797     HCab    G    T        1      2        2 
   8  chr8_64701797     HPrz    G    T        1      2        2 
   8  chr8_64701797     ZBoe    G    T        0      0        2 
   8  chr8_64701797     ZGre    G    T        0      0        2 
   8  chr8_64701797     ZHar    G    T        0      0        2 
   8  chr8_64701797   Sample    G    T        1      2        2 
   8  chr8_64703761     AAsi    A    G        0      0        2 
   8  chr8_64703761     AKia    A    G        0      0        2 
   8  chr8_64703761     AOna    A    G        0      0        2 
   8  chr8_64703761     ASom    A    G        0      0        2 
   8  chr8_64703761     HCab    A    G        0      0        2 
   8  chr8_64703761     HPrz    A    G        0      0        2 
   8  chr8_64703761     ZBoe    A    G        0      0        2 
   8  chr8_64703761     ZGre    A    G        1      2        2 
   8  chr8_64703761     ZHar    A    G        0      0        2 
   8  chr8_64703761   Sample    A    G        0      0        2 
   8  chr8_64705902     AAsi    C    T        0      0        2 
   8  chr8_64705902     AKia    C    T        0      0        2 
   8  chr8_64705902     AOna    C    T        0      0        2 
   8  chr8_64705902     ASom    C    T        0      0        2 
   8  chr8_64705902     HCab    C    T      0.5      1        2 
   8  chr8_64705902     HPrz    C    T        0      0        2 
   8  chr8_64705902     ZBoe    C    T        0      0        2 
   8  chr8_64705902     ZGre    C    T        0      0        2 
   8  chr8_64705902     ZHar    C    T        0      0        2 
   8  chr8_64705902   Sample    C    T        0      0        2 
   8  chr8_64711108     AAsi    A    G        0      0        2 
   8  chr8_64711108     AKia    A    G      0.5      1        2 
   8  chr8_64711108     AOna    A    G        0      0        2 
   8  chr8_64711108     ASom    A    G        0      0        2 
   8  chr8_64711108     HCab    A    G        0      0        2 
   8  chr8_64711108     HPrz    A    G        0      0        2 
   8  chr8_64711108     ZBoe    A    G        0      0        2 
   8  chr8_64711108     ZGre    A    G        0      0        2 
   8  chr8_64711108     ZHar    A    G        0      0        2 
   8  chr8_64711108   Sample    A    G        0      0        2 
   8  chr8_64718922     AAsi    A    G        0      0        2 
   8  chr8_64718922     AKia    A    G      0.5      1        2 
   8  chr8_64718922     AOna    A    G        1      2        2 
   8  chr8_64718922     ASom    A    G        0      0        2 
   8  chr8_64718922     HCab    A    G        0      0        2 
   8  chr8_64718922     HPrz    A    G        0      0        2 
   8  chr8_64718922     ZBoe    A    G        0      0        2 
   8  chr8_64718922     ZGre    A    G        0      0        2 
   8  chr8_64718922     ZHar    A    G        0      0        2 
   8  chr8_64718922   Sample    A    G        0      0        2 
   8  chr8_64720233     AAsi    A    G        1      2        2 
   8  chr8_64720233     AKia    A    G        0      0        2 
   8  chr8_64720233     AOna    A    G        0      0        2 
   8  chr8_64720233     ASom    A    G        1      2        2 
   8  chr8_64720233     HCab    A    G        0      0        2 
   8  chr8_64720233     HPrz    A    G        0      0        2 
   8  chr8_64720233     ZBoe    A    G        0      0        2 
   8  chr8_64720233     ZGre    A    G        0      0        2 
   8  chr8_64720233     ZHar    A    G        0      0        2 
   8  chr8_64720233   Sample    A    G        0      0        2 
   8  chr8_64723630     AAsi    C    T        0      0        2 
   8  chr8_64723630     AKia    C    T        0      0        2 
   8  chr8_64723630     AOna    C    T        0      0        2 
   8  chr8_64723630     ASom    C    T        0      0        2 
   8  chr8_64723630     HCab    C    T        1      2        2 
   8  chr8_64723630     HPrz    C    T        1      2        2 
   8  chr8_64723630     ZBoe    C    T        0      0        2 
   8  chr8_64723630     ZGre    C    T        0      0        2 
   8  chr8_64723630     ZHar    C    T        0      0        2 
   8  chr8_64723630   Sample    C    T        1      2        2 
   8  chr8_64728460     AAsi    G    A        0      0        2 
   8  chr8_64728460     AKia    G    A      0.5      1        2 
   8  chr8_64728460     AOna    G    A        0      0        2 
   8  chr8_64728460     ASom    G    A        0      0        2 
   8  chr8_64728460     HCab    G    A        0      0        2 
   8  chr8_64728460     HPrz    G    A        0      0        2 
   8  chr8_64728460     ZBoe    G    A        0      0        2 
   8  chr8_64728460     ZGre    G    A        0      0        2 
   8  chr8_64728460     ZHar    G    A        0      0        2 
   8  chr8_64728460   Sample    G    A        0      0        2 
   8  chr8_64729319     AAsi    G    A        0      0        2 
   8  chr8_64729319     AKia    G    A      0.5      1        2 
   8  chr8_64729319     AOna    G    A        0      0        2 
   8  chr8_64729319     ASom    G    A        0      0        2 
   8  chr8_64729319     HCab    G    A        0      0        2 
   8  chr8_64729319     HPrz    G    A        0      0        2 
   8  chr8_64729319     ZBoe    G    A        0      0        2 
   8  chr8_64729319     ZGre    G    A        0      0        2 
   8  chr8_64729319     ZHar    G    A        0      0        2 
   8  chr8_64729319   Sample    G    A        0      0        2 
   8  chr8_64733763     AAsi    A    G        0      0        2 
   8  chr8_64733763     AKia    A    G        0      0        2 
   8  chr8_64733763     AOna    A    G        0      0        2 
   8  chr8_64733763     ASom    A    G        0      0        2 
   8  chr8_64733763     HCab    A    G        0      0        2 
   8  chr8_64733763     HPrz    A    G        0      0        2 
   8  chr8_64733763     ZBoe    A    G        0      0        2 
   8  chr8_64733763     ZGre    A    G        0      0        2 
   8  chr8_64733763     ZHar    A    G      0.5      1        2 
   8  chr8_64733763   Sample    A    G        0      0        2 
   8  chr8_64734455     AAsi    T    C        0      0        2 
   8  chr8_64734455     AKia    T    C        0      0        2 
   8  chr8_64734455     AOna    T    C        0      0        2 
   8  chr8_64734455     ASom    T    C        0      0        2 
   8  chr8_64734455     HCab    T    C      0.5      1        2 
   8  chr8_64734455     HPrz    T    C        0      0        2 
   8  chr8_64734455     ZBoe    T    C        0      0        2 
   8  chr8_64734455     ZGre    T    C        0      0        2 
   8  chr8_64734455     ZHar    T    C        0      0        2 
   8  chr8_64734455   Sample    T    C        0      0        2 
   8  chr8_64736667     AAsi    C    G        0      0        2 
   8  chr8_64736667     AKia    C    G        0      0        2 
   8  chr8_64736667     AOna    C    G        0      0        2 
   8  chr8_64736667     ASom    C    G        0      0        2 
   8  chr8_64736667     HCab    C    G      0.5      1        2 
   8  chr8_64736667     HPrz    C    G        0      0        2 
   8  chr8_64736667     ZBoe    C    G        0      0        2 
   8  chr8_64736667     ZGre    C    G        0      0        2 
   8  chr8_64736667     ZHar    C    G        0      0        2 
   8  chr8_64736667   Sample    C    G        0      0        2 
   8  chr8_64737978     AAsi    A    G        0      0        2 
   8  chr8_64737978     AKia    A    G      0.5      1        2 
   8  chr8_64737978     AOna    A    G        0      0        2 
   8  chr8_64737978     ASom    A    G        0      0        2 
   8  chr8_64737978     HCab    A    G        0      0        2 
   8  chr8_64737978     HPrz    A    G        0      0        2 
   8  chr8_64737978     ZBoe    A    G        0      0        2 
   8  chr8_64737978     ZGre    A    G        0      0        2 
   8  chr8_64737978     ZHar    A    G        0      0        2 
   8  chr8_64737978   Sample    A    G        0      0        2 
   8  chr8_64738903     AAsi    T    C        0      0        2 
   8  chr8_64738903     AKia    T    C        0      0        2 
   8  chr8_64738903     AOna    T    C        0      0        2 
   8  chr8_64738903     ASom    T    C        0      0        2 
   8  chr8_64738903     HCab    T    C        0      0        2 
   8  chr8_64738903     HPrz    T    C        0      0        2 
   8  chr8_64738903     ZBoe    T    C        0      0        2 
   8  chr8_64738903     ZGre    T    C        0      0        2 
   8  chr8_64738903     ZHar    T    C      0.5      1        2 
   8  chr8_64738903   Sample    T    C        0      0        2 
   8  chr8_64743850     AAsi    T    C        0      0        2 
   8  chr8_64743850     AKia    T    C        0      0        2 
   8  chr8_64743850     AOna    T    C        1      2        2 
   8  chr8_64743850     ASom    T    C        0      0        2 
   8  chr8_64743850     HCab    T    C        0      0        2 
   8  chr8_64743850     HPrz    T    C        0      0        2 
   8  chr8_64743850     ZBoe    T    C        0      0        2 
   8  chr8_64743850     ZGre    T    C        0      0        2 
   8  chr8_64743850     ZHar    T    C        0      0        2 
   8  chr8_64743850   Sample    T    C        0      0        2 
   8  chr8_64748095     AAsi    A    G        0      0        2 
   8  chr8_64748095     AKia    A    G        0      0        2 
   8  chr8_64748095     AOna    A    G        0      0        2 
   8  chr8_64748095     ASom    A    G        0      0        2 
   8  chr8_64748095     HCab    A    G        0      0        2 
   8  chr8_64748095     HPrz    A    G        0      0        2 
   8  chr8_64748095     ZBoe    A    G        0      0        2 
   8  chr8_64748095     ZGre    A    G        0      0        2 
   8  chr8_64748095     ZHar    A    G        1      2        2 
   8  chr8_64748095   Sample    A    G        0      0        2 
   8  chr8_64754122     AAsi    T    C        0      0        2 
   8  chr8_64754122     AKia    T    C        0      0        2 
   8  chr8_64754122     AOna    T    C        0      0        2 
   8  chr8_64754122     ASom    T    C        0      0        2 
   8  chr8_64754122     HCab    T    C        1      2        2 
   8  chr8_64754122     HPrz    T    C        1      2        2 
   8  chr8_64754122     ZBoe    T    C        0      0        2 
   8  chr8_64754122     ZGre    T    C        0      0        2 
   8  chr8_64754122     ZHar    T    C        0      0        2 
   8  chr8_64754122   Sample    T    C        1      2        2 
   8  chr8_64756392     AAsi    G    A        0      0        2 
   8  chr8_64756392     AKia    G    A        0      0        2 
   8  chr8_64756392     AOna    G    A        0      0        2 
   8  chr8_64756392     ASom    G    A        0      0        2 
   8  chr8_64756392     HCab    G    A        1      2        2 
   8  chr8_64756392     HPrz    G    A        1      2        2 
   8  chr8_64756392     ZBoe    G    A        0      0        2 
   8  chr8_64756392     ZGre    G    A        0      0        2 
   8  chr8_64756392     ZHar    G    A        0      0        2 
   8  chr8_64756392   Sample    G    A        1      2        2 
   8  chr8_64757569     AAsi    A    G        0      0        2 
   8  chr8_64757569     AKia    A    G        0      0        2 
   8  chr8_64757569     AOna    A    G        0      0        2 
   8  chr8_64757569     ASom    A    G        0      0        2 
   8  chr8_64757569     HCab    A    G        0      0        2 
   8  chr8_64757569     HPrz    A    G      0.5      1        2 
   8  chr8_64757569     ZBoe    A    G        0      0        2 
   8  chr8_64757569     ZGre    A    G        0      0        2 
   8  chr8_64757569     ZHar    A    G        0      0        2 
   8  chr8_64757569   Sample    A    G        0      0        2 
   8  chr8_64758623     AAsi    A    G      0.5      1        2 
   8  chr8_64758623     AKia    A    G        0      0        2 
   8  chr8_64758623     AOna    A    G        0      0        2 
   8  chr8_64758623     ASom    A    G        0      0        2 
   8  chr8_64758623     HCab    A    G        0      0        2 
   8  chr8_64758623     HPrz    A    G        0      0        2 
   8  chr8_64758623     ZBoe    A    G        0      0        2 
   8  chr8_64758623     ZGre    A    G        0      0        2 
   8  chr8_64758623     ZHar    A    G        0      0        2 
   8  chr8_64758623   Sample    A    G        0      0        2 
   8  chr8_64758682     AAsi    C    T        0      0        2 
   8  chr8_64758682     AKia    C    T        0      0        2 
   8  chr8_64758682     AOna    C    T        0      0        2 
   8  chr8_64758682     ASom    C    T        0      0        2 
   8  chr8_64758682     HCab    C    T        1      2        2 
   8  chr8_64758682     HPrz    C    T        1      2        2 
   8  chr8_64758682     ZBoe    C    T        0      0        2 
   8  chr8_64758682     ZGre    C    T        0      0        2 
   8  chr8_64758682     ZHar    C    T        0      0        2 
   8  chr8_64758682   Sample    C    T        1      2        2 
   8  chr8_64759515     AAsi    G    T        0      0        2 
   8  chr8_64759515     AKia    G    T        0      0        2 
   8  chr8_64759515     AOna    G    T        0      0        2 
   8  chr8_64759515     ASom    G    T        0      0        2 
   8  chr8_64759515     HCab    G    T        0      0        2 
   8  chr8_64759515     HPrz    G    T        0      0        2 
   8  chr8_64759515     ZBoe    G    T      0.5      1        2 
   8  chr8_64759515     ZGre    G    T        0      0        2 
   8  chr8_64759515     ZHar    G    T        0      0        2 
   8  chr8_64759515   Sample    G    T        0      0        2 
   8  chr8_64761264     AAsi    T    A        0      0        2 
   8  chr8_64761264     AKia    T    A        0      0        2 
   8  chr8_64761264     AOna    T    A        0      0        2 
   8  chr8_64761264     ASom    T    A        0      0        2 
   8  chr8_64761264     HCab    T    A        0      0        2 
   8  chr8_64761264     HPrz    T    A      0.5      1        2 
   8  chr8_64761264     ZBoe    T    A        0      0        2 
   8  chr8_64761264     ZGre    T    A        0      0        2 
   8  chr8_64761264     ZHar    T    A        0      0        2 
   8  chr8_64761264   Sample    T    A        0      0        2 
   8  chr8_64764216     AAsi    G    A        0      0        2 
   8  chr8_64764216     AKia    G    A        0      0        2 
   8  chr8_64764216     AOna    G    A        0      0        2 
   8  chr8_64764216     ASom    G    A        0      0        2 
   8  chr8_64764216     HCab    G    A      0.5      1        2 
   8  chr8_64764216     HPrz    G    A        0      0        2 
   8  chr8_64764216     ZBoe    G    A        0      0        2 
   8  chr8_64764216     ZGre    G    A        0      0        2 
   8  chr8_64764216     ZHar    G    A        0      0        2 
   8  chr8_64764216   Sample    G    A        1      2        2 
   8  chr8_64771999     AAsi    C    T        0      0        2 
   8  chr8_64771999     AKia    C    T        0      0        2 
   8  chr8_64771999     AOna    C    T        0      0        2 
   8  chr8_64771999     ASom    C    T        0      0        2 
   8  chr8_64771999     HCab    C    T        1      2        2 
   8  chr8_64771999     HPrz    C    T        1      2        2 
   8  chr8_64771999     ZBoe    C    T        0      0        2 
   8  chr8_64771999     ZGre    C    T        0      0        2 
   8  chr8_64771999     ZHar    C    T        0      0        2 
   8  chr8_64771999   Sample    C    T        1      2        2 
   8  chr8_64778698     AAsi    A    G        0      0        2 
   8  chr8_64778698     AKia    A    G        0      0        2 
   8  chr8_64778698     AOna    A    G        0      0        2 
   8  chr8_64778698     ASom    A    G        0      0        2 
   8  chr8_64778698     HCab    A    G        1      2        2 
   8  chr8_64778698     HPrz    A    G        1      2        2 
   8  chr8_64778698     ZBoe    A    G        0      0        2 
   8  chr8_64778698     ZGre    A    G        0      0        2 
   8  chr8_64778698     ZHar    A    G        0      0        2 
   8  chr8_64778698   Sample    A    G        1      2        2 
   8  chr8_64781470     AAsi    G    A        0      0        2 
   8  chr8_64781470     AKia    G    A        0      0        2 
   8  chr8_64781470     AOna    G    A        0      0        2 
   8  chr8_64781470     ASom    G    A        0      0        2 
   8  chr8_64781470     HCab    G    A        1      2        2 
   8  chr8_64781470     HPrz    G    A        1      2        2 
   8  chr8_64781470     ZBoe    G    A        0      0        2 
   8  chr8_64781470     ZGre    G    A        0      0        2 
   8  chr8_64781470     ZHar    G    A        0      0        2 
   8  chr8_64781470   Sample    G    A        1      2        2 
   8  chr8_64786967     AAsi    T    G        0      0        2 
   8  chr8_64786967     AKia    T    G        0      0        2 
   8  chr8_64786967     AOna    T    G        0      0        2 
   8  chr8_64786967     ASom    T    G        0      0        2 
   8  chr8_64786967     HCab    T    G      0.5      1        2 
   8  chr8_64786967     HPrz    T    G        0      0        2 
   8  chr8_64786967     ZBoe    T    G        0      0        2 
   8  chr8_64786967     ZGre    T    G        0      0        2 
   8  chr8_64786967     ZHar    T    G        0      0        2 
   8  chr8_64786967   Sample    T    G        0      0        2 
   8  chr8_64790021     AAsi    A    G        0      0        2 
   8  chr8_64790021     AKia    A    G        0      0        2 
   8  chr8_64790021     AOna    A    G        0      0        2 
   8  chr8_64790021     ASom    A    G        0      0        2 
   8  chr8_64790021     HCab    A    G      0.5      1        2 
   8  chr8_64790021     HPrz    A    G        1      2        2 
   8  chr8_64790021     ZBoe    A    G        0      0        2 
   8  chr8_64790021     ZGre    A    G        0      0        2 
   8  chr8_64790021     ZHar    A    G        0      0        2 
   8  chr8_64790021   Sample    A    G        1      2        2 
   8  chr8_64791233     AAsi    A    G        1      2        2 
   8  chr8_64791233     AKia    A    G        0      0        2 
   8  chr8_64791233     AOna    A    G        0      0        2 
   8  chr8_64791233     ASom    A    G        1      2        2 
   8  chr8_64791233     HCab    A    G        0      0        2 
   8  chr8_64791233     HPrz    A    G        0      0        2 
   8  chr8_64791233     ZBoe    A    G        0      0        2 
   8  chr8_64791233     ZGre    A    G        0      0        2 
   8  chr8_64791233     ZHar    A    G        0      0        2 
   8  chr8_64791233   Sample    A    G        0      0        2 
   8  chr8_64795101     AAsi    A    G        0      0        2 
   8  chr8_64795101     AKia    A    G        0      0        2 
   8  chr8_64795101     AOna    A    G        0      0        2 
   8  chr8_64795101     ASom    A    G        0      0        2 
   8  chr8_64795101     HCab    A    G        0      0        2 
   8  chr8_64795101     HPrz    A    G        0      0        2 
   8  chr8_64795101     ZBoe    A    G        0      0        2 
   8  chr8_64795101     ZGre    A    G        1      2        2 
   8  chr8_64795101     ZHar    A    G        0      0        2 
   8  chr8_64795101   Sample    A    G        0      0        2 
   8  chr8_64795666     AAsi    A    G        0      0        2 
   8  chr8_64795666     AKia    A    G        0      0        2 
   8  chr8_64795666     AOna    A    G        0      0        2 
   8  chr8_64795666     ASom    A    G        0      0        2 
   8  chr8_64795666     HCab    A    G        0      0        2 
   8  chr8_64795666     HPrz    A    G        0      0        2 
   8  chr8_64795666     ZBoe    A    G        0      0        2 
   8  chr8_64795666     ZGre    A    G        1      2        2 
   8  chr8_64795666     ZHar    A    G        0      0        2 
   8  chr8_64795666   Sample    A    G        0      0        2 
   8  chr8_64805933     AAsi    T    C        0      0        2 
   8  chr8_64805933     AKia    T    C        0      0        2 
   8  chr8_64805933     AOna    T    C        0      0        2 
   8  chr8_64805933     ASom    T    C        0      0        2 
   8  chr8_64805933     HCab    T    C        0      0        2 
   8  chr8_64805933     HPrz    T    C        0      0        2 
   8  chr8_64805933     ZBoe    T    C        0      0        2 
   8  chr8_64805933     ZGre    T    C        0      0        2 
   8  chr8_64805933     ZHar    T    C        1      2        2 
   8  chr8_64805933   Sample    T    C        0      0        2 
   8  chr8_64808691     AAsi    A    G        0      0        2 
   8  chr8_64808691     AKia    A    G        0      0        2 
   8  chr8_64808691     AOna    A    G        0      0        2 
   8  chr8_64808691     ASom    A    G        0      0        2 
   8  chr8_64808691     HCab    A    G        0      0        2 
   8  chr8_64808691     HPrz    A    G        0      0        2 
   8  chr8_64808691     ZBoe    A    G        0      0        2 
   8  chr8_64808691     ZGre    A    G        1      2        2 
   8  chr8_64808691     ZHar    A    G        0      0        2 
   8  chr8_64808691   Sample    A    G        0      0        2 
   8  chr8_64812688     AAsi    T    G        0      0        2 
   8  chr8_64812688     AKia    T    G        1      2        2 
   8  chr8_64812688     AOna    T    G        0      0        2 
   8  chr8_64812688     ASom    T    G        0      0        2 
   8  chr8_64812688     HCab    T    G        0      0        2 
   8  chr8_64812688     HPrz    T    G        0      0        2 
   8  chr8_64812688     ZBoe    T    G        0      0        2 
   8  chr8_64812688     ZGre    T    G        0      0        2 
   8  chr8_64812688     ZHar    T    G        0      0        2 
   8  chr8_64812688   Sample    T    G        0      0        2 
   8  chr8_64826987     AAsi    C    T        0      0        2 
   8  chr8_64826987     AKia    C    T        0      0        2 
   8  chr8_64826987     AOna    C    T        0      0        2 
   8  chr8_64826987     ASom    C    T        0      0        2 
   8  chr8_64826987     HCab    C    T        0      0        2 
   8  chr8_64826987     HPrz    C    T        0      0        2 
   8  chr8_64826987     ZBoe    C    T      0.5      1        2 
   8  chr8_64826987     ZGre    C    T        0      0        2 
   8  chr8_64826987     ZHar    C    T        0      0        2 
   8  chr8_64826987   Sample    C    T        0      0        2 
   8  chr8_64827899     AAsi    A    G        0      0        2 
   8  chr8_64827899     AKia    A    G        0      0        2 
   8  chr8_64827899     AOna    A    G        0      0        2 
   8  chr8_64827899     ASom    A    G        0      0        2 
   8  chr8_64827899     HCab    A    G        0      0        2 
   8  chr8_64827899     HPrz    A    G        0      0        2 
   8  chr8_64827899     ZBoe    A    G        1      2        2 
   8  chr8_64827899     ZGre    A    G        0      0        2 
   8  chr8_64827899     ZHar    A    G        0      0        2 
   8  chr8_64827899   Sample    A    G        0      0        2 
   8  chr8_64837214     AAsi    C    T        0      0        2 
   8  chr8_64837214     AKia    C    T        0      0        2 
   8  chr8_64837214     AOna    C    T        0      0        2 
   8  chr8_64837214     ASom    C    T        0      0        2 
   8  chr8_64837214     HCab    C    T        0      0        2 
   8  chr8_64837214     HPrz    C    T      0.5      1        2 
   8  chr8_64837214     ZBoe    C    T        0      0        2 
   8  chr8_64837214     ZGre    C    T        0      0        2 
   8  chr8_64837214     ZHar    C    T        0      0        2 
   8  chr8_64837214   Sample    C    T        0      0        2 
   8  chr8_64837265     AAsi    G    A        0      0        2 
   8  chr8_64837265     AKia    G    A        0      0        2 
   8  chr8_64837265     AOna    G    A        0      0        2 
   8  chr8_64837265     ASom    G    A        0      0        2 
   8  chr8_64837265     HCab    G    A        0      0        2 
   8  chr8_64837265     HPrz    G    A        0      0        2 
   8  chr8_64837265     ZBoe    G    A      0.5      1        2 
   8  chr8_64837265     ZGre    G    A        0      0        2 
   8  chr8_64837265     ZHar    G    A        0      0        2 
   8  chr8_64837265   Sample    G    A        0      0        2 
   8  chr8_64839480     AAsi    G    C        0      0        2 
   8  chr8_64839480     AKia    G    C        0      0        2 
   8  chr8_64839480     AOna    G    C        0      0        2 
   8  chr8_64839480     ASom    G    C      0.5      1        2 
   8  chr8_64839480     HCab    G    C        0      0        2 
   8  chr8_64839480     HPrz    G    C        0      0        2 
   8  chr8_64839480     ZBoe    G    C        0      0        2 
   8  chr8_64839480     ZGre    G    C        0      0        2 
   8  chr8_64839480     ZHar    G    C        0      0        2 
   8  chr8_64839480   Sample    G    C        0      0        2 
   8  chr8_64839534     AAsi    C    A      0.5      1        2 
   8  chr8_64839534     AKia    C    A        0      0        2 
   8  chr8_64839534     AOna    C    A        0      0        2 
   8  chr8_64839534     ASom    C    A        0      0        2 
   8  chr8_64839534     HCab    C    A        0      0        2 
   8  chr8_64839534     HPrz    C    A        0      0        2 
   8  chr8_64839534     ZBoe    C    A        0      0        2 
   8  chr8_64839534     ZGre    C    A        0      0        2 
   8  chr8_64839534     ZHar    C    A        0      0        2 
   8  chr8_64839534   Sample    C    A        0      0        2 
   8  chr8_64842346     AAsi    A    G        0      0        2 
   8  chr8_64842346     AKia    A    G        0      0        2 
   8  chr8_64842346     AOna    A    G        0      0        2 
   8  chr8_64842346     ASom    A    G        0      0        2 
   8  chr8_64842346     HCab    A    G        0      0        2 
   8  chr8_64842346     HPrz    A    G        0      0        2 
   8  chr8_64842346     ZBoe    A    G      0.5      1        2 
   8  chr8_64842346     ZGre    A    G        0      0        2 
   8  chr8_64842346     ZHar    A    G        0      0        2 
   8  chr8_64842346   Sample    A    G        0      0        2 
   8  chr8_64843687     AAsi    G    A        0      0        2 
   8  chr8_64843687     AKia    G    A        0      0        2 
   8  chr8_64843687     AOna    G    A        0      0        2 
   8  chr8_64843687     ASom    G    A        0      0        2 
   8  chr8_64843687     HCab    G    A        0      0        2 
   8  chr8_64843687     HPrz    G    A        0      0        2 
   8  chr8_64843687     ZBoe    G    A        1      2        2 
   8  chr8_64843687     ZGre    G    A        1      2        2 
   8  chr8_64843687     ZHar    G    A        1      2        2 
   8  chr8_64843687   Sample    G    A        0      0        2 
   8  chr8_64844080     AAsi    A    C        0      0        2 
   8  chr8_64844080     AKia    A    C        0      0        2 
   8  chr8_64844080     AOna    A    C        0      0        2 
   8  chr8_64844080     ASom    A    C        0      0        2 
   8  chr8_64844080     HCab    A    C        1      2        2 
   8  chr8_64844080     HPrz    A    C        1      2        2 
   8  chr8_64844080     ZBoe    A    C        0      0        2 
   8  chr8_64844080     ZGre    A    C        0      0        2 
   8  chr8_64844080     ZHar    A    C        0      0        2 
   8  chr8_64844080   Sample    A    C        1      2        2 
   8  chr8_64848259     AAsi    T    C        0      0        2 
   8  chr8_64848259     AKia    T    C        0      0        2 
   8  chr8_64848259     AOna    T    C        0      0        2 
   8  chr8_64848259     ASom    T    C      0.5      1        2 
   8  chr8_64848259     HCab    T    C        0      0        2 
   8  chr8_64848259     HPrz    T    C        0      0        2 
   8  chr8_64848259     ZBoe    T    C        0      0        2 
   8  chr8_64848259     ZGre    T    C        0      0        2 
   8  chr8_64848259     ZHar    T    C        0      0        2 
   8  chr8_64848259   Sample    T    C        0      0        2 
   8  chr8_64855099     AAsi    T    C        0      0        2 
   8  chr8_64855099     AKia    T    C        0      0        2 
   8  chr8_64855099     AOna    T    C        0      0        2 
   8  chr8_64855099     ASom    T    C      0.5      1        2 
   8  chr8_64855099     HCab    T    C        0      0        2 
   8  chr8_64855099     HPrz    T    C        0      0        2 
   8  chr8_64855099     ZBoe    T    C        0      0        2 
   8  chr8_64855099     ZGre    T    C        0      0        2 
   8  chr8_64855099     ZHar    T    C        0      0        2 
   8  chr8_64855099   Sample    T    C        0      0        2 
   8  chr8_64859781     AAsi    A    C        0      0        2 
   8  chr8_64859781     AKia    A    C        0      0        2 
   8  chr8_64859781     AOna    A    C        0      0        2 
   8  chr8_64859781     ASom    A    C        0      0        2 
   8  chr8_64859781     HCab    A    C        0      0        2 
   8  chr8_64859781     HPrz    A    C        0      0        2 
   8  chr8_64859781     ZBoe    A    C        0      0        2 
   8  chr8_64859781     ZGre    A    C        0      0        2 
   8  chr8_64859781     ZHar    A    C        1      2        2 
   8  chr8_64859781   Sample    A    C        0      0        2 
   8  chr8_64862451     AAsi    T    C        0      0        2 
   8  chr8_64862451     AKia    T    C        0      0        2 
   8  chr8_64862451     AOna    T    C        0      0        2 
   8  chr8_64862451     ASom    T    C        0      0        2 
   8  chr8_64862451     HCab    T    C        1      2        2 
   8  chr8_64862451     HPrz    T    C        1      2        2 
   8  chr8_64862451     ZBoe    T    C        0      0        2 
   8  chr8_64862451     ZGre    T    C        0      0        2 
   8  chr8_64862451     ZHar    T    C        0      0        2 
   8  chr8_64862451   Sample    T    C        1      2        2 
   8  chr8_64864022     AAsi    G    A      0.5      1        2 
   8  chr8_64864022     AKia    G    A        0      0        2 
   8  chr8_64864022     AOna    G    A        0      0        2 
   8  chr8_64864022     ASom    G    A      0.5      1        2 
   8  chr8_64864022     HCab    G    A        0      0        2 
   8  chr8_64864022     HPrz    G    A        0      0        2 
   8  chr8_64864022     ZBoe    G    A        0      0        2 
   8  chr8_64864022     ZGre    G    A        0      0        2 
   8  chr8_64864022     ZHar    G    A        0      0        2 
   8  chr8_64864022   Sample    G    A        0      0        2 
   8  chr8_64864986     AAsi    G    A        0      0        2 
   8  chr8_64864986     AKia    G    A        0      0        2 
   8  chr8_64864986     AOna    G    A        0      0        2 
   8  chr8_64864986     ASom    G    A        0      0        2 
   8  chr8_64864986     HCab    G    A        1      2        2 
   8  chr8_64864986     HPrz    G    A        1      2        2 
   8  chr8_64864986     ZBoe    G    A        0      0        2 
   8  chr8_64864986     ZGre    G    A        0      0        2 
   8  chr8_64864986     ZHar    G    A        0      0        2 
   8  chr8_64864986   Sample    G    A        1      2        2 
   8  chr8_64870649     AAsi    T    C        0      0        2 
   8  chr8_64870649     AKia    T    C        1      2        2 
   8  chr8_64870649     AOna    T    C        0      0        2 
   8  chr8_64870649     ASom    T    C        0      0        2 
   8  chr8_64870649     HCab    T    C        0      0        2 
   8  chr8_64870649     HPrz    T    C        0      0        2 
   8  chr8_64870649     ZBoe    T    C        0      0        2 
   8  chr8_64870649     ZGre    T    C        0      0        2 
   8  chr8_64870649     ZHar    T    C        0      0        2 
   8  chr8_64870649   Sample    T    C        0      0        2 
   8  chr8_64870932     AAsi    A    G        0      0        2 
   8  chr8_64870932     AKia    A    G        0      0        2 
   8  chr8_64870932     AOna    A    G        1      2        2 
   8  chr8_64870932     ASom    A    G        0      0        2 
   8  chr8_64870932     HCab    A    G        0      0        2 
   8  chr8_64870932     HPrz    A    G        0      0        2 
   8  chr8_64870932     ZBoe    A    G        0      0        2 
   8  chr8_64870932     ZGre    A    G        0      0        2 
   8  chr8_64870932     ZHar    A    G        0      0        2 
   8  chr8_64870932   Sample    A    G        0      0        2 
   8  chr8_64872818     AAsi    C    T      0.5      1        2 
   8  chr8_64872818     AKia    C    T        0      0        2 
   8  chr8_64872818     AOna    C    T        0      0        2 
   8  chr8_64872818     ASom    C    T      0.5      1        2 
   8  chr8_64872818     HCab    C    T        0      0        2 
   8  chr8_64872818     HPrz    C    T        0      0        2 
   8  chr8_64872818     ZBoe    C    T        0      0        2 
   8  chr8_64872818     ZGre    C    T        0      0        2 
   8  chr8_64872818     ZHar    C    T        0      0        2 
   8  chr8_64872818   Sample    C    T        0      0        2 
   8  chr8_64874100     AAsi    G    A        0      0        2 
   8  chr8_64874100     AKia    G    A        0      0        2 
   8  chr8_64874100     AOna    G    A        1      2        2 
   8  chr8_64874100     ASom    G    A        0      0        2 
   8  chr8_64874100     HCab    G    A        0      0        2 
   8  chr8_64874100     HPrz    G    A        0      0        2 
   8  chr8_64874100     ZBoe    G    A        0      0        2 
   8  chr8_64874100     ZGre    G    A        0      0        2 
   8  chr8_64874100     ZHar    G    A        0      0        2 
   8  chr8_64874100   Sample    G    A        0      0        2 
   8  chr8_64881764     AAsi    T    C        0      0        2 
   8  chr8_64881764     AKia    T    C        0      0        2 
   8  chr8_64881764     AOna    T    C        0      0        2 
   8  chr8_64881764     ASom    T    C        0      0        2 
   8  chr8_64881764     HCab    T    C        0      0        2 
   8  chr8_64881764     HPrz    T    C        0      0        2 
   8  chr8_64881764     ZBoe    T    C        0      0        2 
   8  chr8_64881764     ZGre    T    C        1      2        2 
   8  chr8_64881764     ZHar    T    C        0      0        2 
   8  chr8_64881764   Sample    T    C        0      0        2 
   8  chr8_64883382     AAsi    T    C        0      0        2 
   8  chr8_64883382     AKia    T    C        0      0        2 
   8  chr8_64883382     AOna    T    C        1      2        2 
   8  chr8_64883382     ASom    T    C        0      0        2 
   8  chr8_64883382     HCab    T    C        0      0        2 
   8  chr8_64883382     HPrz    T    C        0      0        2 
   8  chr8_64883382     ZBoe    T    C        0      0        2 
   8  chr8_64883382     ZGre    T    C        0      0        2 
   8  chr8_64883382     ZHar    T    C        0      0        2 
   8  chr8_64883382   Sample    T    C        0      0        2 
   8  chr8_64883656     AAsi    C    T        0      0        2 
   8  chr8_64883656     AKia    C    T        0      0        2 
   8  chr8_64883656     AOna    C    T        0      0        2 
   8  chr8_64883656     ASom    C    T        0      0        2 
   8  chr8_64883656     HCab    C    T        1      2        2 
   8  chr8_64883656     HPrz    C    T        1      2        2 
   8  chr8_64883656     ZBoe    C    T        0      0        2 
   8  chr8_64883656     ZGre    C    T        0      0        2 
   8  chr8_64883656     ZHar    C    T        0      0        2 
   8  chr8_64883656   Sample    C    T        1      2        2 
   8  chr8_64888367     AAsi    C    T        0      0        2 
   8  chr8_64888367     AKia    C    T        0      0        2 
   8  chr8_64888367     AOna    C    T        0      0        2 
   8  chr8_64888367     ASom    C    T        0      0        2 
   8  chr8_64888367     HCab    C    T        0      0        2 
   8  chr8_64888367     HPrz    C    T        0      0        2 
   8  chr8_64888367     ZBoe    C    T      0.5      1        2 
   8  chr8_64888367     ZGre    C    T        0      0        2 
   8  chr8_64888367     ZHar    C    T        0      0        2 
   8  chr8_64888367   Sample    C    T        0      0        2 
   8  chr8_64891598     AAsi    A    G        0      0        2 
   8  chr8_64891598     AKia    A    G        0      0        2 
   8  chr8_64891598     AOna    A    G        0      0        2 
   8  chr8_64891598     ASom    A    G        0      0        2 
   8  chr8_64891598     HCab    A    G        0      0        2 
   8  chr8_64891598     HPrz    A    G      0.5      1        2 
   8  chr8_64891598     ZBoe    A    G        0      0        2 
   8  chr8_64891598     ZGre    A    G        0      0        2 
   8  chr8_64891598     ZHar    A    G        0      0        2 
   8  chr8_64891598   Sample    A    G        0      0        2 
   8  chr8_64902959     AAsi    G    A        0      0        2 
   8  chr8_64902959     AKia    G    A        0      0        2 
   8  chr8_64902959     AOna    G    A        0      0        2 
   8  chr8_64902959     ASom    G    A        0      0        2 
   8  chr8_64902959     HCab    G    A        0      0        2 
   8  chr8_64902959     HPrz    G    A      0.5      1        2 
   8  chr8_64902959     ZBoe    G    A        0      0        2 
   8  chr8_64902959     ZGre    G    A        0      0        2 
   8  chr8_64902959     ZHar    G    A        0      0        2 
   8  chr8_64902959   Sample    G    A        0      0        2 
   8  chr8_64903627     AAsi    C    G        0      0        2 
   8  chr8_64903627     AKia    C    G        0      0        2 
   8  chr8_64903627     AOna    C    G        0      0        2 
   8  chr8_64903627     ASom    C    G        0      0        2 
   8  chr8_64903627     HCab    C    G        1      2        2 
   8  chr8_64903627     HPrz    C    G        1      2        2 
   8  chr8_64903627     ZBoe    C    G        0      0        2 
   8  chr8_64903627     ZGre    C    G        0      0        2 
   8  chr8_64903627     ZHar    C    G        0      0        2 
   8  chr8_64903627   Sample    C    G        1      2        2 
   8  chr8_64904676     AAsi    A    G        0      0        2 
   8  chr8_64904676     AKia    A    G        0      0        2 
   8  chr8_64904676     AOna    A    G        0      0        2 
   8  chr8_64904676     ASom    A    G        0      0        2 
   8  chr8_64904676     HCab    A    G        0      0        2 
   8  chr8_64904676     HPrz    A    G        0      0        2 
   8  chr8_64904676     ZBoe    A    G        0      0        2 
   8  chr8_64904676     ZGre    A    G        0      0        2 
   8  chr8_64904676     ZHar    A    G        1      2        2 
   8  chr8_64904676   Sample    A    G        0      0        2 
   8  chr8_64906091     AAsi    T    A        0      0        2 
   8  chr8_64906091     AKia    T    A        0      0        2 
   8  chr8_64906091     AOna    T    A        0      0        2 
   8  chr8_64906091     ASom    T    A        0      0        2 
   8  chr8_64906091     HCab    T    A        1      2        2 
   8  chr8_64906091     HPrz    T    A        1      2        2 
   8  chr8_64906091     ZBoe    T    A        0      0        2 
   8  chr8_64906091     ZGre    T    A        0      0        2 
   8  chr8_64906091     ZHar    T    A        0      0        2 
   8  chr8_64906091   Sample    T    A        1      2        2 
   8  chr8_64906336     AAsi    A    G        0      0        2 
   8  chr8_64906336     AKia    A    G        0      0        2 
   8  chr8_64906336     AOna    A    G        0      0        2 
   8  chr8_64906336     ASom    A    G        0      0        2 
   8  chr8_64906336     HCab    A    G        1      2        2 
   8  chr8_64906336     HPrz    A    G        1      2        2 
   8  chr8_64906336     ZBoe    A    G        0      0        2 
   8  chr8_64906336     ZGre    A    G        0      0        2 
   8  chr8_64906336     ZHar    A    G        0      0        2 
   8  chr8_64906336   Sample    A    G        1      2        2 
   8  chr8_64908732     AAsi    C    A        1      2        2 
   8  chr8_64908732     AKia    C    A        0      0        2 
   8  chr8_64908732     AOna    C    A        0      0        2 
   8  chr8_64908732     ASom    C    A        1      2        2 
   8  chr8_64908732     HCab    C    A        0      0        2 
   8  chr8_64908732     HPrz    C    A        0      0        2 
   8  chr8_64908732     ZBoe    C    A        0      0        2 
   8  chr8_64908732     ZGre    C    A        1      2        2 
   8  chr8_64908732     ZHar    C    A        1      2        2 
   8  chr8_64908732   Sample    C    A        0      0        2 
   8  chr8_64909480     AAsi    G    C        0      0        2 
   8  chr8_64909480     AKia    G    C        0      0        2 
   8  chr8_64909480     AOna    G    C        0      0        2 
   8  chr8_64909480     ASom    G    C        0      0        2 
   8  chr8_64909480     HCab    G    C        0      0        2 
   8  chr8_64909480     HPrz    G    C        0      0        2 
   8  chr8_64909480     ZBoe    G    C        0      0        2 
   8  chr8_64909480     ZGre    G    C        0      0        2 
   8  chr8_64909480     ZHar    G    C        1      2        2 
   8  chr8_64909480   Sample    G    C        0      0        2 
   8  chr8_64914843     AAsi    A    G      0.5      1        2 
   8  chr8_64914843     AKia    A    G        0      0        2 
   8  chr8_64914843     AOna    A    G        0      0        2 
   8  chr8_64914843     ASom    A    G        1      2        2 
   8  chr8_64914843     HCab    A    G        0      0        2 
   8  chr8_64914843     HPrz    A    G        0      0        2 
   8  chr8_64914843     ZBoe    A    G        0      0        2 
   8  chr8_64914843     ZGre    A    G        0      0        2 
   8  chr8_64914843     ZHar    A    G        0      0        2 
   8  chr8_64914843   Sample    A    G        0      0        2 
   8  chr8_64928856     AAsi    T    C        0      0        2 
   8  chr8_64928856     AKia    T    C        0      0        2 
   8  chr8_64928856     AOna    T    C        0      0        2 
   8  chr8_64928856     ASom    T    C        0      0        2 
   8  chr8_64928856     HCab    T    C        1      2        2 
   8  chr8_64928856     HPrz    T    C      0.5      1        2 
   8  chr8_64928856     ZBoe    T    C        0      0        2 
   8  chr8_64928856     ZGre    T    C        0      0        2 
   8  chr8_64928856     ZHar    T    C        0      0        2 
   8  chr8_64928856   Sample    T    C        1      2        2 
   8  chr8_64932303     AAsi    G    A        0      0        2 
   8  chr8_64932303     AKia    G    A        0      0        2 
   8  chr8_64932303     AOna    G    A        0      0        2 
   8  chr8_64932303     ASom    G    A        0      0        2 
   8  chr8_64932303     HCab    G    A        1      2        2 
   8  chr8_64932303     HPrz    G    A        1      2        2 
   8  chr8_64932303     ZBoe    G    A        0      0        2 
   8  chr8_64932303     ZGre    G    A        0      0        2 
   8  chr8_64932303     ZHar    G    A        0      0        2 
   8  chr8_64932303   Sample    G    A        1      2        2 
   8  chr8_64934411     AAsi    A    G        0      0        2 
   8  chr8_64934411     AKia    A    G        0      0        2 
   8  chr8_64934411     AOna    A    G        0      0        2 
   8  chr8_64934411     ASom    A    G        0      0        2 
   8  chr8_64934411     HCab    A    G        0      0        2 
   8  chr8_64934411     HPrz    A    G        0      0        2 
   8  chr8_64934411     ZBoe    A    G        0      0        2 
   8  chr8_64934411     ZGre    A    G        0      0        2 
   8  chr8_64934411     ZHar    A    G      0.5      1        2 
   8  chr8_64934411   Sample    A    G        0      0        2 
   8  chr8_64936663     AAsi    G    C        0      0        2 
   8  chr8_64936663     AKia    G    C        0      0        2 
   8  chr8_64936663     AOna    G    C        0      0        2 
   8  chr8_64936663     ASom    G    C        0      0        2 
   8  chr8_64936663     HCab    G    C      0.5      1        2 
   8  chr8_64936663     HPrz    G    C        1      2        2 
   8  chr8_64936663     ZBoe    G    C        0      0        2 
   8  chr8_64936663     ZGre    G    C        0      0        2 
   8  chr8_64936663     ZHar    G    C        0      0        2 
   8  chr8_64936663   Sample    G    C        1      2        2 
   8  chr8_64937077     AAsi    G    A        0      0        2 
   8  chr8_64937077     AKia    G    A        0      0        2 
   8  chr8_64937077     AOna    G    A        0      0        2 
   8  chr8_64937077     ASom    G    A        0      0        2 
   8  chr8_64937077     HCab    G    A        1      2        2 
   8  chr8_64937077     HPrz    G    A        1      2        2 
   8  chr8_64937077     ZBoe    G    A        0      0        2 
   8  chr8_64937077     ZGre    G    A        0      0        2 
   8  chr8_64937077     ZHar    G    A        0      0        2 
   8  chr8_64937077   Sample    G    A        1      2        2 
   8  chr8_64938856     AAsi    T    G        0      0        2 
   8  chr8_64938856     AKia    T    G        0      0        2 
   8  chr8_64938856     AOna    T    G        0      0        2 
   8  chr8_64938856     ASom    T    G        0      0        2 
   8  chr8_64938856     HCab    T    G      0.5      1        2 
   8  chr8_64938856     HPrz    T    G        1      2        2 
   8  chr8_64938856     ZBoe    T    G        0      0        2 
   8  chr8_64938856     ZGre    T    G        0      0        2 
   8  chr8_64938856     ZHar    T    G        0      0        2 
   8  chr8_64938856   Sample    T    G        1      2        2 
   8  chr8_64940340     AAsi    A    G        0      0        2 
   8  chr8_64940340     AKia    A    G        0      0        2 
   8  chr8_64940340     AOna    A    G        0      0        2 
   8  chr8_64940340     ASom    A    G        0      0        2 
   8  chr8_64940340     HCab    A    G        1      2        2 
   8  chr8_64940340     HPrz    A    G        1      2        2 
   8  chr8_64940340     ZBoe    A    G        0      0        2 
   8  chr8_64940340     ZGre    A    G        0      0        2 
   8  chr8_64940340     ZHar    A    G        0      0        2 
   8  chr8_64940340   Sample    A    G        1      2        2 
   8  chr8_64942008     AAsi    A    C        0      0        2 
   8  chr8_64942008     AKia    A    C        0      0        2 
   8  chr8_64942008     AOna    A    C        0      0        2 
   8  chr8_64942008     ASom    A    C        0      0        2 
   8  chr8_64942008     HCab    A    C        1      2        2 
   8  chr8_64942008     HPrz    A    C        1      2        2 
   8  chr8_64942008     ZBoe    A    C        0      0        2 
   8  chr8_64942008     ZGre    A    C        0      0        2 
   8  chr8_64942008     ZHar    A    C        0      0        2 
   8  chr8_64942008   Sample    A    C        1      2        2 
   8  chr8_64955827     AAsi    C    T        0      0        2 
   8  chr8_64955827     AKia    C    T        0      0        2 
   8  chr8_64955827     AOna    C    T        0      0        2 
   8  chr8_64955827     ASom    C    T        0      0        2 
   8  chr8_64955827     HCab    C    T        0      0        2 
   8  chr8_64955827     HPrz    C    T        0      0        2 
   8  chr8_64955827     ZBoe    C    T        0      0        2 
   8  chr8_64955827     ZGre    C    T        0      0        2 
   8  chr8_64955827     ZHar    C    T      0.5      1        2 
   8  chr8_64955827   Sample    C    T        0      0        2 
   8  chr8_64957781     AAsi    C    A        0      0        2 
   8  chr8_64957781     AKia    C    A        0      0        2 
   8  chr8_64957781     AOna    C    A        0      0        2 
   8  chr8_64957781     ASom    C    A        0      0        2 
   8  chr8_64957781     HCab    C    A        0      0        2 
   8  chr8_64957781     HPrz    C    A        0      0        2 
   8  chr8_64957781     ZBoe    C    A        0      0        2 
   8  chr8_64957781     ZGre    C    A        1      2        2 
   8  chr8_64957781     ZHar    C    A        0      0        2 
   8  chr8_64957781   Sample    C    A        0      0        2 
   8  chr8_64965448     AAsi    T    C        0      0        2 
   8  chr8_64965448     AKia    T    C        1      2        2 
   8  chr8_64965448     AOna    T    C        0      0        2 
   8  chr8_64965448     ASom    T    C        0      0        2 
   8  chr8_64965448     HCab    T    C        0      0        2 
   8  chr8_64965448     HPrz    T    C        0      0        2 
   8  chr8_64965448     ZBoe    T    C        0      0        2 
   8  chr8_64965448     ZGre    T    C        0      0        2 
   8  chr8_64965448     ZHar    T    C        0      0        2 
   8  chr8_64965448   Sample    T    C        0      0        2 
   8  chr8_64967480     AAsi    C    G        0      0        2 
   8  chr8_64967480     AKia    C    G        0      0        2 
   8  chr8_64967480     AOna    C    G        0      0        2 
   8  chr8_64967480     ASom    C    G        0      0        2 
   8  chr8_64967480     HCab    C    G      0.5      1        2 
   8  chr8_64967480     HPrz    C    G        1      2        2 
   8  chr8_64967480     ZBoe    C    G        0      0        2 
   8  chr8_64967480     ZGre    C    G        0      0        2 
   8  chr8_64967480     ZHar    C    G        0      0        2 
   8  chr8_64967480   Sample    C    G        1      2        2 
   8  chr8_64967540     AAsi    G    A        0      0        2 
   8  chr8_64967540     AKia    G    A        0      0        2 
   8  chr8_64967540     AOna    G    A        0      0        2 
   8  chr8_64967540     ASom    G    A        0      0        2 
   8  chr8_64967540     HCab    G    A        0      0        2 
   8  chr8_64967540     HPrz    G    A        0      0        2 
   8  chr8_64967540     ZBoe    G    A        0      0        2 
   8  chr8_64967540     ZGre    G    A        0      0        2 
   8  chr8_64967540     ZHar    G    A      0.5      1        2 
   8  chr8_64967540   Sample    G    A        0      0        2 
   8  chr8_64974431     AAsi    T    C        0      0        2 
   8  chr8_64974431     AKia    T    C        0      0        2 
   8  chr8_64974431     AOna    T    C        0      0        2 
   8  chr8_64974431     ASom    T    C        0      0        2 
   8  chr8_64974431     HCab    T    C        0      0        2 
   8  chr8_64974431     HPrz    T    C        0      0        2 
   8  chr8_64974431     ZBoe    T    C        0      0        2 
   8  chr8_64974431     ZGre    T    C        1      2        2 
   8  chr8_64974431     ZHar    T    C        0      0        2 
   8  chr8_64974431   Sample    T    C        0      0        2 
   8  chr8_64975600     AAsi    T    C        0      0        2 
   8  chr8_64975600     AKia    T    C        0      0        2 
   8  chr8_64975600     AOna    T    C        0      0        2 
   8  chr8_64975600     ASom    T    C      0.5      1        2 
   8  chr8_64975600     HCab    T    C        0      0        2 
   8  chr8_64975600     HPrz    T    C        0      0        2 
   8  chr8_64975600     ZBoe    T    C        0      0        2 
   8  chr8_64975600     ZGre    T    C        0      0        2 
   8  chr8_64975600     ZHar    T    C        0      0        2 
   8  chr8_64975600   Sample    T    C        0      0        2 
   8  chr8_64976590     AAsi    G    T        0      0        2 
   8  chr8_64976590     AKia    G    T        0      0        2 
   8  chr8_64976590     AOna    G    T        0      0        2 
   8  chr8_64976590     ASom    G    T        0      0        2 
   8  chr8_64976590     HCab    G    T        1      2        2 
   8  chr8_64976590     HPrz    G    T        1      2        2 
   8  chr8_64976590     ZBoe    G    T        0      0        2 
   8  chr8_64976590     ZGre    G    T        0      0        2 
   8  chr8_64976590     ZHar    G    T        0      0        2 
   8  chr8_64976590   Sample    G    T        1      2        2 
   8  chr8_64977565     AAsi    A    G        0      0        2 
   8  chr8_64977565     AKia    A    G        0      0        2 
   8  chr8_64977565     AOna    A    G        0      0        2 
   8  chr8_64977565     ASom    A    G        0      0        2 
   8  chr8_64977565     HCab    A    G      0.5      1        2 
   8  chr8_64977565     HPrz    A    G        1      2        2 
   8  chr8_64977565     ZBoe    A    G        0      0        2 
   8  chr8_64977565     ZGre    A    G        0      0        2 
   8  chr8_64977565     ZHar    A    G        0      0        2 
   8  chr8_64977565   Sample    A    G        1      2        2 
   8  chr8_64981094     AAsi    G    A        0      0        2 
   8  chr8_64981094     AKia    G    A        0      0        2 
   8  chr8_64981094     AOna    G    A        0      0        2 
   8  chr8_64981094     ASom    G    A        0      0        2 
   8  chr8_64981094     HCab    G    A        0      0        2 
   8  chr8_64981094     HPrz    G    A        0      0        2 
   8  chr8_64981094     ZBoe    G    A        1      2        2 
   8  chr8_64981094     ZGre    G    A        0      0        2 
   8  chr8_64981094     ZHar    G    A        0      0        2 
   8  chr8_64981094   Sample    G    A        0      0        2 
   8  chr8_64985126     AAsi    C    G        0      0        2 
   8  chr8_64985126     AKia    C    G        0      0        2 
   8  chr8_64985126     AOna    C    G        0      0        2 
   8  chr8_64985126     ASom    C    G        0      0        2 
   8  chr8_64985126     HCab    C    G        0      0        2 
   8  chr8_64985126     HPrz    C    G        0      0        2 
   8  chr8_64985126     ZBoe    C    G      0.5      1        2 
   8  chr8_64985126     ZGre    C    G        0      0        2 
   8  chr8_64985126     ZHar    C    G        0      0        2 
   8  chr8_64985126   Sample    C    G        0      0        2 
   8  chr8_64994293     AAsi    G    C        0      0        2 
   8  chr8_64994293     AKia    G    C        0      0        2 
   8  chr8_64994293     AOna    G    C        0      0        2 
   8  chr8_64994293     ASom    G    C        0      0        2 
   8  chr8_64994293     HCab    G    C        1      2        2 
   8  chr8_64994293     HPrz    G    C        1      2        2 
   8  chr8_64994293     ZBoe    G    C        0      0        2 
   8  chr8_64994293     ZGre    G    C        0      0        2 
   8  chr8_64994293     ZHar    G    C        0      0        2 
   8  chr8_64994293   Sample    G    C        1      2        2 
   8  chr8_64996769     AAsi    C    T        0      0        2 
   8  chr8_64996769     AKia    C    T        0      0        2 
   8  chr8_64996769     AOna    C    T        0      0        2 
   8  chr8_64996769     ASom    C    T        0      0        2 
   8  chr8_64996769     HCab    C    T        1      2        2 
   8  chr8_64996769     HPrz    C    T        1      2        2 
   8  chr8_64996769     ZBoe    C    T        0      0        2 
   8  chr8_64996769     ZGre    C    T        0      0        2 
   8  chr8_64996769     ZHar    C    T        0      0        2 
   8  chr8_64996769   Sample    C    T        1      2        2 
   8  chr8_65005667     AAsi    G    A        0      0        2 
   8  chr8_65005667     AKia    G    A        0      0        2 
   8  chr8_65005667     AOna    G    A        0      0        2 
   8  chr8_65005667     ASom    G    A        0      0        2 
   8  chr8_65005667     HCab    G    A        0      0        2 
   8  chr8_65005667     HPrz    G    A        0      0        2 
   8  chr8_65005667     ZBoe    G    A        0      0        2 
   8  chr8_65005667     ZGre    G    A        1      2        2 
   8  chr8_65005667     ZHar    G    A        0      0        2 
   8  chr8_65005667   Sample    G    A        0      0        2 
   8  chr8_65008042     AAsi    G    A        0      0        2 
   8  chr8_65008042     AKia    G    A        0      0        2 
   8  chr8_65008042     AOna    G    A        0      0        2 
   8  chr8_65008042     ASom    G    A        0      0        2 
   8  chr8_65008042     HCab    G    A        1      2        2 
   8  chr8_65008042     HPrz    G    A        1      2        2 
   8  chr8_65008042     ZBoe    G    A        0      0        2 
   8  chr8_65008042     ZGre    G    A        0      0        2 
   8  chr8_65008042     ZHar    G    A        0      0        2 
   8  chr8_65008042   Sample    G    A        1      2        2 
   8  chr8_65017701     AAsi    T    C        0      0        2 
   8  chr8_65017701     AKia    T    C        0      0        2 
   8  chr8_65017701     AOna    T    C        0      0        2 
   8  chr8_65017701     ASom    T    C        0      0        2 
   8  chr8_65017701     HCab    T    C        0      0        2 
   8  chr8_65017701     HPrz    T    C        1      2        2 
   8  chr8_65017701     ZBoe    T    C        0      0        2 
   8  chr8_65017701     ZGre    T    C        0      0        2 
   8  chr8_65017701     ZHar    T    C        0      0        2 
   8  chr8_65017701   Sample    T    C        0      0        2 
   8  chr8_65020701     AAsi    T    A        0      0        2 
   8  chr8_65020701     AKia    T    A        0      0        2 
   8  chr8_65020701     AOna    T    A        0      0        2 
   8  chr8_65020701     ASom    T    A        0      0        2 
   8  chr8_65020701     HCab    T    A        1      2        2 
   8  chr8_65020701     HPrz    T    A        1      2        2 
   8  chr8_65020701     ZBoe    T    A        0      0        2 
   8  chr8_65020701     ZGre    T    A        0      0        2 
   8  chr8_65020701     ZHar    T    A        0      0        2 
   8  chr8_65020701   Sample    T    A        1      2        2 
   8  chr8_65026758     AAsi    A    G        0      0        2 
   8  chr8_65026758     AKia    A    G        0      0        2 
   8  chr8_65026758     AOna    A    G        0      0        2 
   8  chr8_65026758     ASom    A    G      0.5      1        2 
   8  chr8_65026758     HCab    A    G        0      0        2 
   8  chr8_65026758     HPrz    A    G        0      0        2 
   8  chr8_65026758     ZBoe    A    G        0      0        2 
   8  chr8_65026758     ZGre    A    G        0      0        2 
   8  chr8_65026758     ZHar    A    G        0      0        2 
   8  chr8_65026758   Sample    A    G        0      0        2 
   8  chr8_65027654     AAsi    G    C        0      0        2 
   8  chr8_65027654     AKia    G    C        0      0        2 
   8  chr8_65027654     AOna    G    C        0      0        2 
   8  chr8_65027654     ASom    G    C      0.5      1        2 
   8  chr8_65027654     HCab    G    C        0      0        2 
   8  chr8_65027654     HPrz    G    C        0      0        2 
   8  chr8_65027654     ZBoe    G    C        0      0        2 
   8  chr8_65027654     ZGre    G    C        0      0        2 
   8  chr8_65027654     ZHar    G    C        0      0        2 
   8  chr8_65027654   Sample    G    C        0      0        2 
   8  chr8_65054404     AAsi    T    G        1      2        2 
   8  chr8_65054404     AKia    T    G        0      0        2 
   8  chr8_65054404     AOna    T    G        0      0        2 
   8  chr8_65054404     ASom    T    G      0.5      1        2 
   8  chr8_65054404     HCab    T    G        0      0        2 
   8  chr8_65054404     HPrz    T    G        0      0        2 
   8  chr8_65054404     ZBoe    T    G        0      0        2 
   8  chr8_65054404     ZGre    T    G        0      0        2 
   8  chr8_65054404     ZHar    T    G        0      0        2 
   8  chr8_65054404   Sample    T    G        0      0        2 
   8  chr8_65058793     AAsi    T    C        0      0        2 
   8  chr8_65058793     AKia    T    C        1      2        2 
   8  chr8_65058793     AOna    T    C        0      0        2 
   8  chr8_65058793     ASom    T    C        0      0        2 
   8  chr8_65058793     HCab    T    C        0      0        2 
   8  chr8_65058793     HPrz    T    C        0      0        2 
   8  chr8_65058793     ZBoe    T    C        0      0        2 
   8  chr8_65058793     ZGre    T    C        0      0        2 
   8  chr8_65058793     ZHar    T    C        0      0        2 
   8  chr8_65058793   Sample    T    C        0      0        2 
   8  chr8_65082357     AAsi    T    C        0      0        2 
   8  chr8_65082357     AKia    T    C        0      0        2 
   8  chr8_65082357     AOna    T    C        0      0        2 
   8  chr8_65082357     ASom    T    C        0      0        2 
   8  chr8_65082357     HCab    T    C        0      0        2 
   8  chr8_65082357     HPrz    T    C        0      0        2 
   8  chr8_65082357     ZBoe    T    C        0      0        2 
   8  chr8_65082357     ZGre    T    C      0.5      1        2 
   8  chr8_65082357     ZHar    T    C        0      0        2 
   8  chr8_65082357   Sample    T    C        0      0        2 
   8  chr8_65084443     AAsi    T    C        0      0        2 
   8  chr8_65084443     AKia    T    C        0      0        2 
   8  chr8_65084443     AOna    T    C        0      0        2 
   8  chr8_65084443     ASom    T    C        0      0        2 
   8  chr8_65084443     HCab    T    C        1      2        2 
   8  chr8_65084443     HPrz    T    C        1      2        2 
   8  chr8_65084443     ZBoe    T    C        0      0        2 
   8  chr8_65084443     ZGre    T    C        0      0        2 
   8  chr8_65084443     ZHar    T    C        0      0        2 
   8  chr8_65084443   Sample    T    C        1      2        2 
   8  chr8_65084444     AAsi    A    G        0      0        2 
   8  chr8_65084444     AKia    A    G      0.5      1        2 
   8  chr8_65084444     AOna    A    G        0      0        2 
   8  chr8_65084444     ASom    A    G        0      0        2 
   8  chr8_65084444     HCab    A    G        0      0        2 
   8  chr8_65084444     HPrz    A    G        0      0        2 
   8  chr8_65084444     ZBoe    A    G        0      0        2 
   8  chr8_65084444     ZGre    A    G        0      0        2 
   8  chr8_65084444     ZHar    A    G        0      0        2 
   8  chr8_65084444   Sample    A    G        0      0        2 
   8  chr8_65088573     AAsi    A    C        0      0        2 
   8  chr8_65088573     AKia    A    C        0      0        2 
   8  chr8_65088573     AOna    A    C        0      0        2 
   8  chr8_65088573     ASom    A    C      0.5      1        2 
   8  chr8_65088573     HCab    A    C        0      0        2 
   8  chr8_65088573     HPrz    A    C        0      0        2 
   8  chr8_65088573     ZBoe    A    C        0      0        2 
   8  chr8_65088573     ZGre    A    C        0      0        2 
   8  chr8_65088573     ZHar    A    C        0      0        2 
   8  chr8_65088573   Sample    A    C        0      0        2 
   8  chr8_65090714     AAsi    A    G        0      0        2 
   8  chr8_65090714     AKia    A    G        0      0        2 
   8  chr8_65090714     AOna    A    G        0      0        2 
   8  chr8_65090714     ASom    A    G        0      0        2 
   8  chr8_65090714     HCab    A    G        0      0        2 
   8  chr8_65090714     HPrz    A    G        0      0        2 
   8  chr8_65090714     ZBoe    A    G        0      0        2 
   8  chr8_65090714     ZGre    A    G        1      2        2 
   8  chr8_65090714     ZHar    A    G        0      0        2 
   8  chr8_65090714   Sample    A    G        0      0        2 
   8  chr8_65092555     AAsi    T    C        0      0        2 
   8  chr8_65092555     AKia    T    C        0      0        2 
   8  chr8_65092555     AOna    T    C        0      0        2 
   8  chr8_65092555     ASom    T    C        0      0        2 
   8  chr8_65092555     HCab    T    C        0      0        2 
   8  chr8_65092555     HPrz    T    C        0      0        2 
   8  chr8_65092555     ZBoe    T    C        0      0        2 
   8  chr8_65092555     ZGre    T    C      0.5      1        2 
   8  chr8_65092555     ZHar    T    C        0      0        2 
   8  chr8_65092555   Sample    T    C        0      0        2 
   8  chr8_65107150     AAsi    G    C        0      0        2 
   8  chr8_65107150     AKia    G    C        0      0        2 
   8  chr8_65107150     AOna    G    C        0      0        2 
   8  chr8_65107150     ASom    G    C        0      0        2 
   8  chr8_65107150     HCab    G    C        1      2        2 
   8  chr8_65107150     HPrz    G    C        1      2        2 
   8  chr8_65107150     ZBoe    G    C        0      0        2 
   8  chr8_65107150     ZGre    G    C        0      0        2 
   8  chr8_65107150     ZHar    G    C        0      0        2 
   8  chr8_65107150   Sample    G    C        1      2        2 
   8  chr8_65121438     AAsi    T    C        0      0        2 
   8  chr8_65121438     AKia    T    C        0      0        2 
   8  chr8_65121438     AOna    T    C        0      0        2 
   8  chr8_65121438     ASom    T    C        0      0        2 
   8  chr8_65121438     HCab    T    C        0      0        2 
   8  chr8_65121438     HPrz    T    C        0      0        2 
   8  chr8_65121438     ZBoe    T    C        1      2        2 
   8  chr8_65121438     ZGre    T    C        0      0        2 
   8  chr8_65121438     ZHar    T    C        0      0        2 
   8  chr8_65121438   Sample    T    C        0      0        2 
   8  chr8_65121455     AAsi    A    G        0      0        2 
   8  chr8_65121455     AKia    A    G        0      0        2 
   8  chr8_65121455     AOna    A    G      0.5      1        2 
   8  chr8_65121455     ASom    A    G        0      0        2 
   8  chr8_65121455     HCab    A    G        0      0        2 
   8  chr8_65121455     HPrz    A    G        0      0        2 
   8  chr8_65121455     ZBoe    A    G        0      0        2 
   8  chr8_65121455     ZGre    A    G        0      0        2 
   8  chr8_65121455     ZHar    A    G        0      0        2 
   8  chr8_65121455   Sample    A    G        0      0        2 
   8  chr8_65128229     AAsi    C    T        0      0        2 
   8  chr8_65128229     AKia    C    T        0      0        2 
   8  chr8_65128229     AOna    C    T        0      0        2 
   8  chr8_65128229     ASom    C    T        0      0        2 
   8  chr8_65128229     HCab    C    T        1      2        2 
   8  chr8_65128229     HPrz    C    T        1      2        2 
   8  chr8_65128229     ZBoe    C    T        0      0        2 
   8  chr8_65128229     ZGre    C    T        0      0        2 
   8  chr8_65128229     ZHar    C    T        0      0        2 
   8  chr8_65128229   Sample    C    T        1      2        2 
   8  chr8_65128263     AAsi    T    C        0      0        2 
   8  chr8_65128263     AKia    T    C        0      0        2 
   8  chr8_65128263     AOna    T    C        0      0        2 
   8  chr8_65128263     ASom    T    C        0      0        2 
   8  chr8_65128263     HCab    T    C        1      2        2 
   8  chr8_65128263     HPrz    T    C        1      2        2 
   8  chr8_65128263     ZBoe    T    C        0      0        2 
   8  chr8_65128263     ZGre    T    C        0      0        2 
   8  chr8_65128263     ZHar    T    C        0      0        2 
   8  chr8_65128263   Sample    T    C        1      2        2 
   8  chr8_65129253     AAsi    A    G        0      0        2 
   8  chr8_65129253     AKia    A    G        0      0        2 
   8  chr8_65129253     AOna    A    G        0      0        2 
   8  chr8_65129253     ASom    A    G      0.5      1        2 
   8  chr8_65129253     HCab    A    G        0      0        2 
   8  chr8_65129253     HPrz    A    G        0      0        2 
   8  chr8_65129253     ZBoe    A    G        0      0        2 
   8  chr8_65129253     ZGre    A    G        0      0        2 
   8  chr8_65129253     ZHar    A    G        0      0        2 
   8  chr8_65129253   Sample    A    G        0      0        2 
   8  chr8_65140859     AAsi    A    G        1      2        2 
   8  chr8_65140859     AKia    A    G      0.5      1        2 
   8  chr8_65140859     AOna    A    G      0.5      1        2 
   8  chr8_65140859     ASom    A    G        1      2        2 
   8  chr8_65140859     HCab    A    G        0      0        2 
   8  chr8_65140859     HPrz    A    G        0      0        2 
   8  chr8_65140859     ZBoe    A    G        0      0        2 
   8  chr8_65140859     ZGre    A    G        0      0        2 
   8  chr8_65140859     ZHar    A    G        0      0        2 
   8  chr8_65140859   Sample    A    G        0      0        2 
   8  chr8_65150981     AAsi    G    T        0      0        2 
   8  chr8_65150981     AKia    G    T        0      0        2 
   8  chr8_65150981     AOna    G    T        0      0        2 
   8  chr8_65150981     ASom    G    T        0      0        2 
   8  chr8_65150981     HCab    G    T        1      2        2 
   8  chr8_65150981     HPrz    G    T        1      2        2 
   8  chr8_65150981     ZBoe    G    T        0      0        2 
   8  chr8_65150981     ZGre    G    T        0      0        2 
   8  chr8_65150981     ZHar    G    T        0      0        2 
   8  chr8_65150981   Sample    G    T        1      2        2 
   8  chr8_65157966     AAsi    T    C        0      0        2 
   8  chr8_65157966     AKia    T    C        1      2        2 
   8  chr8_65157966     AOna    T    C      0.5      1        2 
   8  chr8_65157966     ASom    T    C        0      0        2 
   8  chr8_65157966     HCab    T    C        1      2        2 
   8  chr8_65157966     HPrz    T    C        1      2        2 
   8  chr8_65157966     ZBoe    T    C        0      0        2 
   8  chr8_65157966     ZGre    T    C        0      0        2 
   8  chr8_65157966     ZHar    T    C        0      0        2 
   8  chr8_65157966   Sample    T    C        1      2        2 
   8  chr8_65181127     AAsi    A    G        0      0        2 
   8  chr8_65181127     AKia    A    G        1      2        2 
   8  chr8_65181127     AOna    A    G        0      0        2 
   8  chr8_65181127     ASom    A    G        0      0        2 
   8  chr8_65181127     HCab    A    G        0      0        2 
   8  chr8_65181127     HPrz    A    G        0      0        2 
   8  chr8_65181127     ZBoe    A    G        0      0        2 
   8  chr8_65181127     ZGre    A    G        0      0        2 
   8  chr8_65181127     ZHar    A    G        0      0        2 
   8  chr8_65181127   Sample    A    G        0      0        2 
   8  chr8_65183149     AAsi    G    A        0      0        2 
   8  chr8_65183149     AKia    G    A        0      0        2 
   8  chr8_65183149     AOna    G    A      0.5      1        2 
   8  chr8_65183149     ASom    G    A        0      0        2 
   8  chr8_65183149     HCab    G    A        0      0        2 
   8  chr8_65183149     HPrz    G    A        0      0        2 
   8  chr8_65183149     ZBoe    G    A        0      0        2 
   8  chr8_65183149     ZGre    G    A        0      0        2 
   8  chr8_65183149     ZHar    G    A        0      0        2 
   8  chr8_65183149   Sample    G    A        0      0        2 
   8  chr8_65184155     AAsi    T    C        0      0        2 
   8  chr8_65184155     AKia    T    C        0      0        2 
   8  chr8_65184155     AOna    T    C        0      0        2 
   8  chr8_65184155     ASom    T    C        0      0        2 
   8  chr8_65184155     HCab    T    C        0      0        2 
   8  chr8_65184155     HPrz    T    C        0      0        2 
   8  chr8_65184155     ZBoe    T    C        0      0        2 
   8  chr8_65184155     ZGre    T    C        0      0        2 
   8  chr8_65184155     ZHar    T    C      0.5      1        2 
   8  chr8_65184155   Sample    T    C        1      2        2 
   8  chr8_65186764     AAsi    A    G        0      0        2 
   8  chr8_65186764     AKia    A    G        0      0        2 
   8  chr8_65186764     AOna    A    G        0      0        2 
   8  chr8_65186764     ASom    A    G        0      0        2 
   8  chr8_65186764     HCab    A    G        1      2        2 
   8  chr8_65186764     HPrz    A    G        1      2        2 
   8  chr8_65186764     ZBoe    A    G        0      0        2 
   8  chr8_65186764     ZGre    A    G        0      0        2 
   8  chr8_65186764     ZHar    A    G        0      0        2 
   8  chr8_65186764   Sample    A    G        1      2        2 
   8  chr8_65196590     AAsi    C    T        0      0        2 
   8  chr8_65196590     AKia    C    T        0      0        2 
   8  chr8_65196590     AOna    C    T        1      2        2 
   8  chr8_65196590     ASom    C    T        0      0        2 
   8  chr8_65196590     HCab    C    T        0      0        2 
   8  chr8_65196590     HPrz    C    T        0      0        2 
   8  chr8_65196590     ZBoe    C    T        0      0        2 
   8  chr8_65196590     ZGre    C    T        0      0        2 
   8  chr8_65196590     ZHar    C    T        0      0        2 
   8  chr8_65196590   Sample    C    T        0      0        2 
   8  chr8_65201233     AAsi    A    C        0      0        2 
   8  chr8_65201233     AKia    A    C        0      0        2 
   8  chr8_65201233     AOna    A    C        0      0        2 
   8  chr8_65201233     ASom    A    C        0      0        2 
   8  chr8_65201233     HCab    A    C        1      2        2 
   8  chr8_65201233     HPrz    A    C        1      2        2 
   8  chr8_65201233     ZBoe    A    C        0      0        2 
   8  chr8_65201233     ZGre    A    C        0      0        2 
   8  chr8_65201233     ZHar    A    C        0      0        2 
   8  chr8_65201233   Sample    A    C        1      2        2 
   8  chr8_65208363     AAsi    T    C        0      0        2 
   8  chr8_65208363     AKia    T    C        0      0        2 
   8  chr8_65208363     AOna    T    C        0      0        2 
   8  chr8_65208363     ASom    T    C        0      0        2 
   8  chr8_65208363     HCab    T    C        0      0        2 
   8  chr8_65208363     HPrz    T    C        0      0        2 
   8  chr8_65208363     ZBoe    T    C        1      2        2 
   8  chr8_65208363     ZGre    T    C        0      0        2 
   8  chr8_65208363     ZHar    T    C        0      0        2 
   8  chr8_65208363   Sample    T    C        0      0        2 
   8  chr8_65208722     AAsi    C    T        0      0        2 
   8  chr8_65208722     AKia    C    T      0.5      1        2 
   8  chr8_65208722     AOna    C    T      0.5      1        2 
   8  chr8_65208722     ASom    C    T        0      0        2 
   8  chr8_65208722     HCab    C    T        0      0        2 
   8  chr8_65208722     HPrz    C    T        0      0        2 
   8  chr8_65208722     ZBoe    C    T        0      0        2 
   8  chr8_65208722     ZGre    C    T        0      0        2 
   8  chr8_65208722     ZHar    C    T        0      0        2 
   8  chr8_65208722   Sample    C    T        0      0        2 
   8  chr8_65214985     AAsi    C    T        0      0        2 
   8  chr8_65214985     AKia    C    T        0      0        2 
   8  chr8_65214985     AOna    C    T        0      0        2 
   8  chr8_65214985     ASom    C    T        0      0        2 
   8  chr8_65214985     HCab    C    T        0      0        2 
   8  chr8_65214985     HPrz    C    T      0.5      1        2 
   8  chr8_65214985     ZBoe    C    T        0      0        2 
   8  chr8_65214985     ZGre    C    T        0      0        2 
   8  chr8_65214985     ZHar    C    T        0      0        2 
   8  chr8_65214985   Sample    C    T        0      0        2 
   8  chr8_65217533     AAsi    G    C        0      0        2 
   8  chr8_65217533     AKia    G    C        0      0        2 
   8  chr8_65217533     AOna    G    C        0      0        2 
   8  chr8_65217533     ASom    G    C        0      0        2 
   8  chr8_65217533     HCab    G    C        1      2        2 
   8  chr8_65217533     HPrz    G    C        1      2        2 
   8  chr8_65217533     ZBoe    G    C        0      0        2 
   8  chr8_65217533     ZGre    G    C        0      0        2 
   8  chr8_65217533     ZHar    G    C        0      0        2 
   8  chr8_65217533   Sample    G    C        1      2        2 
   8  chr8_65219537     AAsi    T    C        1      2        2 
   8  chr8_65219537     AKia    T    C        0      0        2 
   8  chr8_65219537     AOna    T    C        0      0        2 
   8  chr8_65219537     ASom    T    C      0.5      1        2 
   8  chr8_65219537     HCab    T    C        0      0        2 
   8  chr8_65219537     HPrz    T    C        0      0        2 
   8  chr8_65219537     ZBoe    T    C        0      0        2 
   8  chr8_65219537     ZGre    T    C        0      0        2 
   8  chr8_65219537     ZHar    T    C        0      0        2 
   8  chr8_65219537   Sample    T    C        0      0        2 
   8  chr8_65219829     AAsi    C    G        0      0        2 
   8  chr8_65219829     AKia    C    G        0      0        2 
   8  chr8_65219829     AOna    C    G        0      0        2 
   8  chr8_65219829     ASom    C    G        0      0        2 
   8  chr8_65219829     HCab    C    G        0      0        2 
   8  chr8_65219829     HPrz    C    G      0.5      1        2 
   8  chr8_65219829     ZBoe    C    G        0      0        2 
   8  chr8_65219829     ZGre    C    G        0      0        2 
   8  chr8_65219829     ZHar    C    G        0      0        2 
   8  chr8_65219829   Sample    C    G        0      0        2 
   8  chr8_65222830     AAsi    G    C        0      0        2 
   8  chr8_65222830     AKia    G    C        0      0        2 
   8  chr8_65222830     AOna    G    C        0      0        2 
   8  chr8_65222830     ASom    G    C        0      0        2 
   8  chr8_65222830     HCab    G    C      0.5      1        2 
   8  chr8_65222830     HPrz    G    C        0      0        2 
   8  chr8_65222830     ZBoe    G    C        0      0        2 
   8  chr8_65222830     ZGre    G    C        0      0        2 
   8  chr8_65222830     ZHar    G    C        0      0        2 
   8  chr8_65222830   Sample    G    C        1      2        2 
   8  chr8_65222901     AAsi    G    A        0      0        2 
   8  chr8_65222901     AKia    G    A        0      0        2 
   8  chr8_65222901     AOna    G    A        0      0        2 
   8  chr8_65222901     ASom    G    A        0      0        2 
   8  chr8_65222901     HCab    G    A        0      0        2 
   8  chr8_65222901     HPrz    G    A      0.5      1        2 
   8  chr8_65222901     ZBoe    G    A        0      0        2 
   8  chr8_65222901     ZGre    G    A        0      0        2 
   8  chr8_65222901     ZHar    G    A        0      0        2 
   8  chr8_65222901   Sample    G    A        0      0        2 
   8  chr8_65234282     AAsi    T    C        0      0        2 
   8  chr8_65234282     AKia    T    C        0      0        2 
   8  chr8_65234282     AOna    T    C        0      0        2 
   8  chr8_65234282     ASom    T    C        0      0        2 
   8  chr8_65234282     HCab    T    C        0      0        2 
   8  chr8_65234282     HPrz    T    C        0      0        2 
   8  chr8_65234282     ZBoe    T    C      0.5      1        2 
   8  chr8_65234282     ZGre    T    C        0      0        2 
   8  chr8_65234282     ZHar    T    C        0      0        2 
   8  chr8_65234282   Sample    T    C        0      0        2 
   8  chr8_65235843     AAsi    G    C        0      0        2 
   8  chr8_65235843     AKia    G    C        0      0        2 
   8  chr8_65235843     AOna    G    C        0      0        2 
   8  chr8_65235843     ASom    G    C        0      0        2 
   8  chr8_65235843     HCab    G    C        0      0        2 
   8  chr8_65235843     HPrz    G    C      0.5      1        2 
   8  chr8_65235843     ZBoe    G    C        0      0        2 
   8  chr8_65235843     ZGre    G    C        0      0        2 
   8  chr8_65235843     ZHar    G    C        0      0        2 
   8  chr8_65235843   Sample    G    C        0      0        2 
   8  chr8_65249221     AAsi    G    A        0      0        2 
   8  chr8_65249221     AKia    G    A        0      0        2 
   8  chr8_65249221     AOna    G    A        0      0        2 
   8  chr8_65249221     ASom    G    A        0      0        2 
   8  chr8_65249221     HCab    G    A        0      0        2 
   8  chr8_65249221     HPrz    G    A        0      0        2 
   8  chr8_65249221     ZBoe    G    A        0      0        2 
   8  chr8_65249221     ZGre    G    A        0      0        2 
   8  chr8_65249221     ZHar    G    A      0.5      1        2 
   8  chr8_65249221   Sample    G    A        0      0        2 
   8  chr8_65250017     AAsi    G    A        0      0        2 
   8  chr8_65250017     AKia    G    A        0      0        2 
   8  chr8_65250017     AOna    G    A        0      0        2 
   8  chr8_65250017     ASom    G    A        0      0        2 
   8  chr8_65250017     HCab    G    A        0      0        2 
   8  chr8_65250017     HPrz    G    A        0      0        2 
   8  chr8_65250017     ZBoe    G    A        0      0        2 
   8  chr8_65250017     ZGre    G    A        1      2        2 
   8  chr8_65250017     ZHar    G    A        0      0        2 
   8  chr8_65250017   Sample    G    A        0      0        2 
   8  chr8_65259682     AAsi    G    C        0      0        2 
   8  chr8_65259682     AKia    G    C        0      0        2 
   8  chr8_65259682     AOna    G    C        0      0        2 
   8  chr8_65259682     ASom    G    C        0      0        2 
   8  chr8_65259682     HCab    G    C        0      0        2 
   8  chr8_65259682     HPrz    G    C      0.5      1        2 
   8  chr8_65259682     ZBoe    G    C        0      0        2 
   8  chr8_65259682     ZGre    G    C        0      0        2 
   8  chr8_65259682     ZHar    G    C        0      0        2 
   8  chr8_65259682   Sample    G    C        0      0        2 
   8  chr8_65282102     AAsi    C    T        0      0        2 
   8  chr8_65282102     AKia    C    T        0      0        2 
   8  chr8_65282102     AOna    C    T        0      0        2 
   8  chr8_65282102     ASom    C    T        0      0        2 
   8  chr8_65282102     HCab    C    T        0      0        2 
   8  chr8_65282102     HPrz    C    T        0      0        2 
   8  chr8_65282102     ZBoe    C    T      0.5      1        2 
   8  chr8_65282102     ZGre    C    T        0      0        2 
   8  chr8_65282102     ZHar    C    T        0      0        2 
   8  chr8_65282102   Sample    C    T        0      0        2 
   8  chr8_65287594     AAsi    A    G        1      2        2 
   8  chr8_65287594     AKia    A    G        0      0        2 
   8  chr8_65287594     AOna    A    G        0      0        2 
   8  chr8_65287594     ASom    A    G        1      2        2 
   8  chr8_65287594     HCab    A    G        0      0        2 
   8  chr8_65287594     HPrz    A    G        0      0        2 
   8  chr8_65287594     ZBoe    A    G        0      0        2 
   8  chr8_65287594     ZGre    A    G        0      0        2 
   8  chr8_65287594     ZHar    A    G        0      0        2 
   8  chr8_65287594   Sample    A    G        0      0        2 
   8  chr8_65291749     AAsi    A    G        0      0        2 
   8  chr8_65291749     AKia    A    G        0      0        2 
   8  chr8_65291749     AOna    A    G        0      0        2 
   8  chr8_65291749     ASom    A    G        0      0        2 
   8  chr8_65291749     HCab    A    G        0      0        2 
   8  chr8_65291749     HPrz    A    G        0      0        2 
   8  chr8_65291749     ZBoe    A    G        0      0        2 
   8  chr8_65291749     ZGre    A    G        0      0        2 
   8  chr8_65291749     ZHar    A    G        1      2        2 
   8  chr8_65291749   Sample    A    G        0      0        2 
   8  chr8_65295777     AAsi    A    G        0      0        2 
   8  chr8_65295777     AKia    A    G        0      0        2 
   8  chr8_65295777     AOna    A    G      0.5      1        2 
   8  chr8_65295777     ASom    A    G        0      0        2 
   8  chr8_65295777     HCab    A    G        0      0        2 
   8  chr8_65295777     HPrz    A    G        0      0        2 
   8  chr8_65295777     ZBoe    A    G        0      0        2 
   8  chr8_65295777     ZGre    A    G        0      0        2 
   8  chr8_65295777     ZHar    A    G        0      0        2 
   8  chr8_65295777   Sample    A    G        0      0        2 
   8  chr8_65296534     AAsi    T    C        1      2        2 
   8  chr8_65296534     AKia    T    C        0      0        2 
   8  chr8_65296534     AOna    T    C        0      0        2 
   8  chr8_65296534     ASom    T    C        1      2        2 
   8  chr8_65296534     HCab    T    C        0      0        2 
   8  chr8_65296534     HPrz    T    C        0      0        2 
   8  chr8_65296534     ZBoe    T    C        0      0        2 
   8  chr8_65296534     ZGre    T    C        0      0        2 
   8  chr8_65296534     ZHar    T    C        0      0        2 
   8  chr8_65296534   Sample    T    C        0      0        2 
   8  chr8_65298613     AAsi    C    G        0      0        2 
   8  chr8_65298613     AKia    C    G        0      0        2 
   8  chr8_65298613     AOna    C    G        0      0        2 
   8  chr8_65298613     ASom    C    G        0      0        2 
   8  chr8_65298613     HCab    C    G        0      0        2 
   8  chr8_65298613     HPrz    C    G        0      0        2 
   8  chr8_65298613     ZBoe    C    G      0.5      1        2 
   8  chr8_65298613     ZGre    C    G        0      0        2 
   8  chr8_65298613     ZHar    C    G        0      0        2 
   8  chr8_65298613   Sample    C    G        0      0        2 
   8  chr8_65301260     AAsi    C    T        0      0        2 
   8  chr8_65301260     AKia    C    T        0      0        2 
   8  chr8_65301260     AOna    C    T        0      0        2 
   8  chr8_65301260     ASom    C    T        0      0        2 
   8  chr8_65301260     HCab    C    T        1      2        2 
   8  chr8_65301260     HPrz    C    T        1      2        2 
   8  chr8_65301260     ZBoe    C    T        0      0        2 
   8  chr8_65301260     ZGre    C    T        0      0        2 
   8  chr8_65301260     ZHar    C    T        0      0        2 
   8  chr8_65301260   Sample    C    T        1      2        2 
   8  chr8_65303070     AAsi    G    T        1      2        2 
   8  chr8_65303070     AKia    G    T        1      2        2 
   8  chr8_65303070     AOna    G    T        1      2        2 
   8  chr8_65303070     ASom    G    T        1      2        2 
   8  chr8_65303070     HCab    G    T        0      0        2 
   8  chr8_65303070     HPrz    G    T        0      0        2 
   8  chr8_65303070     ZBoe    G    T        0      0        2 
   8  chr8_65303070     ZGre    G    T        0      0        2 
   8  chr8_65303070     ZHar    G    T        0      0        2 
   8  chr8_65303070   Sample    G    T        0      0        2 
   8  chr8_65304640     AAsi    A    G        0      0        2 
   8  chr8_65304640     AKia    A    G        0      0        2 
   8  chr8_65304640     AOna    A    G        0      0        2 
   8  chr8_65304640     ASom    A    G        0      0        2 
   8  chr8_65304640     HCab    A    G        1      2        2 
   8  chr8_65304640     HPrz    A    G        1      2        2 
   8  chr8_65304640     ZBoe    A    G        0      0        2 
   8  chr8_65304640     ZGre    A    G        0      0        2 
   8  chr8_65304640     ZHar    A    G        0      0        2 
   8  chr8_65304640   Sample    A    G        1      2        2 
   8  chr8_65311220     AAsi    G    T        0      0        2 
   8  chr8_65311220     AKia    G    T        1      2        2 
   8  chr8_65311220     AOna    G    T        0      0        2 
   8  chr8_65311220     ASom    G    T        0      0        2 
   8  chr8_65311220     HCab    G    T        0      0        2 
   8  chr8_65311220     HPrz    G    T        0      0        2 
   8  chr8_65311220     ZBoe    G    T        0      0        2 
   8  chr8_65311220     ZGre    G    T        0      0        2 
   8  chr8_65311220     ZHar    G    T        0      0        2 
   8  chr8_65311220   Sample    G    T        0      0        2 
   8  chr8_65319692     AAsi    T    A        0      0        2 
   8  chr8_65319692     AKia    T    A        1      2        2 
   8  chr8_65319692     AOna    T    A        0      0        2 
   8  chr8_65319692     ASom    T    A        0      0        2 
   8  chr8_65319692     HCab    T    A        0      0        2 
   8  chr8_65319692     HPrz    T    A        0      0        2 
   8  chr8_65319692     ZBoe    T    A        0      0        2 
   8  chr8_65319692     ZGre    T    A        0      0        2 
   8  chr8_65319692     ZHar    T    A        0      0        2 
   8  chr8_65319692   Sample    T    A        0      0        2 
   8  chr8_65322872     AAsi    T    C        0      0        2 
   8  chr8_65322872     AKia    T    C        0      0        2 
   8  chr8_65322872     AOna    T    C        0      0        2 
   8  chr8_65322872     ASom    T    C        0      0        2 
   8  chr8_65322872     HCab    T    C        1      2        2 
   8  chr8_65322872     HPrz    T    C        1      2        2 
   8  chr8_65322872     ZBoe    T    C        0      0        2 
   8  chr8_65322872     ZGre    T    C        0      0        2 
   8  chr8_65322872     ZHar    T    C        0      0        2 
   8  chr8_65322872   Sample    T    C        1      2        2 
   8  chr8_65327793     AAsi    A    G        0      0        2 
   8  chr8_65327793     AKia    A    G        0      0        2 
   8  chr8_65327793     AOna    A    G        0      0        2 
   8  chr8_65327793     ASom    A    G        0      0        2 
   8  chr8_65327793     HCab    A    G        0      0        2 
   8  chr8_65327793     HPrz    A    G        0      0        2 
   8  chr8_65327793     ZBoe    A    G        0      0        2 
   8  chr8_65327793     ZGre    A    G        1      2        2 
   8  chr8_65327793     ZHar    A    G        0      0        2 
   8  chr8_65327793   Sample    A    G        0      0        2 
   8  chr8_65331350     AAsi    T    C        0      0        2 
   8  chr8_65331350     AKia    T    C        0      0        2 
   8  chr8_65331350     AOna    T    C        0      0        2 
   8  chr8_65331350     ASom    T    C        0      0        2 
   8  chr8_65331350     HCab    T    C      0.5      1        2 
   8  chr8_65331350     HPrz    T    C        0      0        2 
   8  chr8_65331350     ZBoe    T    C        0      0        2 
   8  chr8_65331350     ZGre    T    C        0      0        2 
   8  chr8_65331350     ZHar    T    C        0      0        2 
   8  chr8_65331350   Sample    T    C        0      0        2 
   8  chr8_65331560     AAsi    C    T        0      0        2 
   8  chr8_65331560     AKia    C    T        0      0        2 
   8  chr8_65331560     AOna    C    T        0      0        2 
   8  chr8_65331560     ASom    C    T        0      0        2 
   8  chr8_65331560     HCab    C    T      0.5      1        2 
   8  chr8_65331560     HPrz    C    T        1      2        2 
   8  chr8_65331560     ZBoe    C    T        0      0        2 
   8  chr8_65331560     ZGre    C    T        0      0        2 
   8  chr8_65331560     ZHar    C    T        0      0        2 
   8  chr8_65331560   Sample    C    T        0      0        2 
   8  chr8_65337870     AAsi    T    C        0      0        2 
   8  chr8_65337870     AKia    T    C        0      0        2 
   8  chr8_65337870     AOna    T    C        0      0        2 
   8  chr8_65337870     ASom    T    C        0      0        2 
   8  chr8_65337870     HCab    T    C        0      0        2 
   8  chr8_65337870     HPrz    T    C        0      0        2 
   8  chr8_65337870     ZBoe    T    C        0      0        2 
   8  chr8_65337870     ZGre    T    C        0      0        2 
   8  chr8_65337870     ZHar    T    C        1      2        2 
   8  chr8_65337870   Sample    T    C        0      0        2 
   8  chr8_65340255     AAsi    G    C        0      0        2 
   8  chr8_65340255     AKia    G    C        1      2        2 
   8  chr8_65340255     AOna    G    C        0      0        2 
   8  chr8_65340255     ASom    G    C        0      0        2 
   8  chr8_65340255     HCab    G    C        0      0        2 
   8  chr8_65340255     HPrz    G    C        0      0        2 
   8  chr8_65340255     ZBoe    G    C        0      0        2 
   8  chr8_65340255     ZGre    G    C        0      0        2 
   8  chr8_65340255     ZHar    G    C        0      0        2 
   8  chr8_65340255   Sample    G    C        0      0        2 
   8  chr8_65349065     AAsi    C    T      0.5      1        2 
   8  chr8_65349065     AKia    C    T        0      0        2 
   8  chr8_65349065     AOna    C    T        0      0        2 
   8  chr8_65349065     ASom    C    T        0      0        2 
   8  chr8_65349065     HCab    C    T        0      0        2 
   8  chr8_65349065     HPrz    C    T        0      0        2 
   8  chr8_65349065     ZBoe    C    T        0      0        2 
   8  chr8_65349065     ZGre    C    T        0      0        2 
   8  chr8_65349065     ZHar    C    T        1      2        2 
   8  chr8_65349065   Sample    C    T        0      0        2 
   8  chr8_65349485     AAsi    T    C        0      0        2 
   8  chr8_65349485     AKia    T    C        0      0        2 
   8  chr8_65349485     AOna    T    C        0      0        2 
   8  chr8_65349485     ASom    T    C        0      0        2 
   8  chr8_65349485     HCab    T    C        0      0        2 
   8  chr8_65349485     HPrz    T    C        0      0        2 
   8  chr8_65349485     ZBoe    T    C        0      0        2 
   8  chr8_65349485     ZGre    T    C        0      0        2 
   8  chr8_65349485     ZHar    T    C      0.5      1        2 
   8  chr8_65349485   Sample    T    C        0      0        2 
   8  chr8_65354268     AAsi    T    C        0      0        2 
   8  chr8_65354268     AKia    T    C        0      0        2 
   8  chr8_65354268     AOna    T    C        0      0        2 
   8  chr8_65354268     ASom    T    C        0      0        2 
   8  chr8_65354268     HCab    T    C        1      2        2 
   8  chr8_65354268     HPrz    T    C        1      2        2 
   8  chr8_65354268     ZBoe    T    C        0      0        2 
   8  chr8_65354268     ZGre    T    C        0      0        2 
   8  chr8_65354268     ZHar    T    C        0      0        2 
   8  chr8_65354268   Sample    T    C        1      2        2 
   8  chr8_65354670     AAsi    T    C        0      0        2 
   8  chr8_65354670     AKia    T    C        0      0        2 
   8  chr8_65354670     AOna    T    C        0      0        2 
   8  chr8_65354670     ASom    T    C        0      0        2 
   8  chr8_65354670     HCab    T    C        1      2        2 
   8  chr8_65354670     HPrz    T    C        1      2        2 
   8  chr8_65354670     ZBoe    T    C        0      0        2 
   8  chr8_65354670     ZGre    T    C        0      0        2 
   8  chr8_65354670     ZHar    T    C        0      0        2 
   8  chr8_65354670   Sample    T    C        1      2        2 
   8  chr8_65354692     AAsi    G    C        0      0        2 
   8  chr8_65354692     AKia    G    C        0      0        2 
   8  chr8_65354692     AOna    G    C        0      0        2 
   8  chr8_65354692     ASom    G    C        0      0        2 
   8  chr8_65354692     HCab    G    C        1      2        2 
   8  chr8_65354692     HPrz    G    C        1      2        2 
   8  chr8_65354692     ZBoe    G    C        0      0        2 
   8  chr8_65354692     ZGre    G    C        0      0        2 
   8  chr8_65354692     ZHar    G    C        0      0        2 
   8  chr8_65354692   Sample    G    C        1      2        2 
   8  chr8_65354885     AAsi    A    G        0      0        2 
   8  chr8_65354885     AKia    A    G        0      0        2 
   8  chr8_65354885     AOna    A    G        0      0        2 
   8  chr8_65354885     ASom    A    G        0      0        2 
   8  chr8_65354885     HCab    A    G        0      0        2 
   8  chr8_65354885     HPrz    A    G        0      0        2 
   8  chr8_65354885     ZBoe    A    G        0      0        2 
   8  chr8_65354885     ZGre    A    G        0      0        2 
   8  chr8_65354885     ZHar    A    G      0.5      1        2 
   8  chr8_65354885   Sample    A    G        0      0        2 
   8  chr8_65358095     AAsi    A    G        1      2        2 
   8  chr8_65358095     AKia    A    G        0      0        2 
   8  chr8_65358095     AOna    A    G        0      0        2 
   8  chr8_65358095     ASom    A    G        1      2        2 
   8  chr8_65358095     HCab    A    G        1      2        2 
   8  chr8_65358095     HPrz    A    G        1      2        2 
   8  chr8_65358095     ZBoe    A    G        0      0        2 
   8  chr8_65358095     ZGre    A    G        0      0        2 
   8  chr8_65358095     ZHar    A    G        0      0        2 
   8  chr8_65358095   Sample    A    G        1      2        2 
   8  chr8_65362683     AAsi    A    G        0      0        2 
   8  chr8_65362683     AKia    A    G        0      0        2 
   8  chr8_65362683     AOna    A    G        0      0        2 
   8  chr8_65362683     ASom    A    G        0      0        2 
   8  chr8_65362683     HCab    A    G        1      2        2 
   8  chr8_65362683     HPrz    A    G        1      2        2 
   8  chr8_65362683     ZBoe    A    G        0      0        2 
   8  chr8_65362683     ZGre    A    G        0      0        2 
   8  chr8_65362683     ZHar    A    G        0      0        2 
   8  chr8_65362683   Sample    A    G        1      2        2 
   8  chr8_65364536     AAsi    C    T        0      0        2 
   8  chr8_65364536     AKia    C    T        0      0        2 
   8  chr8_65364536     AOna    C    T        0      0        2 
   8  chr8_65364536     ASom    C    T        0      0        2 
   8  chr8_65364536     HCab    C    T        1      2        2 
   8  chr8_65364536     HPrz    C    T        1      2        2 
   8  chr8_65364536     ZBoe    C    T        0      0        2 
   8  chr8_65364536     ZGre    C    T        0      0        2 
   8  chr8_65364536     ZHar    C    T        0      0        2 
   8  chr8_65364536   Sample    C    T        1      2        2 
   8  chr8_65364566     AAsi    T    C        0      0        2 
   8  chr8_65364566     AKia    T    C        0      0        2 
   8  chr8_65364566     AOna    T    C        0      0        2 
   8  chr8_65364566     ASom    T    C        0      0        2 
   8  chr8_65364566     HCab    T    C        0      0        2 
   8  chr8_65364566     HPrz    T    C        0      0        2 
   8  chr8_65364566     ZBoe    T    C        1      2        2 
   8  chr8_65364566     ZGre    T    C        0      0        2 
   8  chr8_65364566     ZHar    T    C        0      0        2 
   8  chr8_65364566   Sample    T    C        0      0        2 
   8  chr8_65365233     AAsi    A    C        0      0        2 
   8  chr8_65365233     AKia    A    C        1      2        2 
   8  chr8_65365233     AOna    A    C        0      0        2 
   8  chr8_65365233     ASom    A    C        0      0        2 
   8  chr8_65365233     HCab    A    C        0      0        2 
   8  chr8_65365233     HPrz    A    C        0      0        2 
   8  chr8_65365233     ZBoe    A    C        0      0        2 
   8  chr8_65365233     ZGre    A    C        0      0        2 
   8  chr8_65365233     ZHar    A    C        0      0        2 
   8  chr8_65365233   Sample    A    C        0      0        2 
   8  chr8_65366335     AAsi    C    T        0      0        2 
   8  chr8_65366335     AKia    C    T        0      0        2 
   8  chr8_65366335     AOna    C    T        0      0        2 
   8  chr8_65366335     ASom    C    T        0      0        2 
   8  chr8_65366335     HCab    C    T        1      2        2 
   8  chr8_65366335     HPrz    C    T        1      2        2 
   8  chr8_65366335     ZBoe    C    T        0      0        2 
   8  chr8_65366335     ZGre    C    T        0      0        2 
   8  chr8_65366335     ZHar    C    T        0      0        2 
   8  chr8_65366335   Sample    C    T        1      2        2 
   8  chr8_65367182     AAsi    G    T        0      0        2 
   8  chr8_65367182     AKia    G    T        0      0        2 
   8  chr8_65367182     AOna    G    T        0      0        2 
   8  chr8_65367182     ASom    G    T        0      0        2 
   8  chr8_65367182     HCab    G    T        1      2        2 
   8  chr8_65367182     HPrz    G    T        1      2        2 
   8  chr8_65367182     ZBoe    G    T        0      0        2 
   8  chr8_65367182     ZGre    G    T        0      0        2 
   8  chr8_65367182     ZHar    G    T        0      0        2 
   8  chr8_65367182   Sample    G    T        1      2        2 
   8  chr8_65372042     AAsi    G    C        0      0        2 
   8  chr8_65372042     AKia    G    C        0      0        2 
   8  chr8_65372042     AOna    G    C        0      0        2 
   8  chr8_65372042     ASom    G    C        0      0        2 
   8  chr8_65372042     HCab    G    C        1      2        2 
   8  chr8_65372042     HPrz    G    C        1      2        2 
   8  chr8_65372042     ZBoe    G    C        0      0        2 
   8  chr8_65372042     ZGre    G    C        0      0        2 
   8  chr8_65372042     ZHar    G    C        0      0        2 
   8  chr8_65372042   Sample    G    C        1      2        2 
   8  chr8_65378799     AAsi    A    G        0      0        2 
   8  chr8_65378799     AKia    A    G      0.5      1        2 
   8  chr8_65378799     AOna    A    G        0      0        2 
   8  chr8_65378799     ASom    A    G        0      0        2 
   8  chr8_65378799     HCab    A    G        0      0        2 
   8  chr8_65378799     HPrz    A    G        0      0        2 
   8  chr8_65378799     ZBoe    A    G        0      0        2 
   8  chr8_65378799     ZGre    A    G        0      0        2 
   8  chr8_65378799     ZHar    A    G        0      0        2 
   8  chr8_65378799   Sample    A    G        0      0        2 
   8  chr8_65380548     AAsi    A    G        0      0        2 
   8  chr8_65380548     AKia    A    G      0.5      1        2 
   8  chr8_65380548     AOna    A    G        0      0        2 
   8  chr8_65380548     ASom    A    G        0      0        2 
   8  chr8_65380548     HCab    A    G        0      0        2 
   8  chr8_65380548     HPrz    A    G        0      0        2 
   8  chr8_65380548     ZBoe    A    G        0      0        2 
   8  chr8_65380548     ZGre    A    G        0      0        2 
   8  chr8_65380548     ZHar    A    G        0      0        2 
   8  chr8_65380548   Sample    A    G        0      0        2 
   8  chr8_65384774     AAsi    G    C        1      2        2 
   8  chr8_65384774     AKia    G    C        0      0        2 
   8  chr8_65384774     AOna    G    C        0      0        2 
   8  chr8_65384774     ASom    G    C      0.5      1        2 
   8  chr8_65384774     HCab    G    C        0      0        2 
   8  chr8_65384774     HPrz    G    C        0      0        2 
   8  chr8_65384774     ZBoe    G    C        0      0        2 
   8  chr8_65384774     ZGre    G    C        0      0        2 
   8  chr8_65384774     ZHar    G    C        0      0        2 
   8  chr8_65384774   Sample    G    C        0      0        2 
   8  chr8_65386158     AAsi    A    G        0      0        2 
   8  chr8_65386158     AKia    A    G        0      0        2 
   8  chr8_65386158     AOna    A    G        0      0        2 
   8  chr8_65386158     ASom    A    G        0      0        2 
   8  chr8_65386158     HCab    A    G        1      2        2 
   8  chr8_65386158     HPrz    A    G        1      2        2 
   8  chr8_65386158     ZBoe    A    G        0      0        2 
   8  chr8_65386158     ZGre    A    G        0      0        2 
   8  chr8_65386158     ZHar    A    G        0      0        2 
   8  chr8_65386158   Sample    A    G        1      2        2 
   8  chr8_65386803     AAsi    A    G        0      0        2 
   8  chr8_65386803     AKia    A    G        0      0        2 
   8  chr8_65386803     AOna    A    G        0      0        2 
   8  chr8_65386803     ASom    A    G        0      0        2 
   8  chr8_65386803     HCab    A    G        1      2        2 
   8  chr8_65386803     HPrz    A    G        1      2        2 
   8  chr8_65386803     ZBoe    A    G        0      0        2 
   8  chr8_65386803     ZGre    A    G        0      0        2 
   8  chr8_65386803     ZHar    A    G        0      0        2 
   8  chr8_65386803   Sample    A    G        1      2        2 
   8  chr8_65387981     AAsi    A    G        0      0        2 
   8  chr8_65387981     AKia    A    G        0      0        2 
   8  chr8_65387981     AOna    A    G        0      0        2 
   8  chr8_65387981     ASom    A    G        0      0        2 
   8  chr8_65387981     HCab    A    G        1      2        2 
   8  chr8_65387981     HPrz    A    G        1      2        2 
   8  chr8_65387981     ZBoe    A    G        0      0        2 
   8  chr8_65387981     ZGre    A    G        0      0        2 
   8  chr8_65387981     ZHar    A    G        0      0        2 
   8  chr8_65387981   Sample    A    G        1      2        2 
   8  chr8_65390062     AAsi    G    A        0      0        2 
   8  chr8_65390062     AKia    G    A        0      0        2 
   8  chr8_65390062     AOna    G    A        0      0        2 
   8  chr8_65390062     ASom    G    A        0      0        2 
   8  chr8_65390062     HCab    G    A        0      0        2 
   8  chr8_65390062     HPrz    G    A        0      0        2 
   8  chr8_65390062     ZBoe    G    A        0      0        2 
   8  chr8_65390062     ZGre    G    A        0      0        2 
   8  chr8_65390062     ZHar    G    A        1      2        2 
   8  chr8_65390062   Sample    G    A        0      0        2 
   8  chr8_65390589     AAsi    A    C      0.5      1        2 
   8  chr8_65390589     AKia    A    C        0      0        2 
   8  chr8_65390589     AOna    A    C        0      0        2 
   8  chr8_65390589     ASom    A    C      0.5      1        2 
   8  chr8_65390589     HCab    A    C        0      0        2 
   8  chr8_65390589     HPrz    A    C        0      0        2 
   8  chr8_65390589     ZBoe    A    C        0      0        2 
   8  chr8_65390589     ZGre    A    C        0      0        2 
   8  chr8_65390589     ZHar    A    C        0      0        2 
   8  chr8_65390589   Sample    A    C        0      0        2 
   8  chr8_65392352     AAsi    A    G        0      0        2 
   8  chr8_65392352     AKia    A    G        0      0        2 
   8  chr8_65392352     AOna    A    G        0      0        2 
   8  chr8_65392352     ASom    A    G        0      0        2 
   8  chr8_65392352     HCab    A    G        0      0        2 
   8  chr8_65392352     HPrz    A    G      0.5      1        2 
   8  chr8_65392352     ZBoe    A    G        0      0        2 
   8  chr8_65392352     ZGre    A    G        0      0        2 
   8  chr8_65392352     ZHar    A    G        0      0        2 
   8  chr8_65392352   Sample    A    G        0      0        2 
   8  chr8_65392589     AAsi    T    A        0      0        2 
   8  chr8_65392589     AKia    T    A        1      2        2 
   8  chr8_65392589     AOna    T    A        0      0        2 
   8  chr8_65392589     ASom    T    A        0      0        2 
   8  chr8_65392589     HCab    T    A        0      0        2 
   8  chr8_65392589     HPrz    T    A        0      0        2 
   8  chr8_65392589     ZBoe    T    A        0      0        2 
   8  chr8_65392589     ZGre    T    A        0      0        2 
   8  chr8_65392589     ZHar    T    A        0      0        2 
   8  chr8_65392589   Sample    T    A        0      0        2 
   8  chr8_65392938     AAsi    C    G        0      0        2 
   8  chr8_65392938     AKia    C    G        0      0        2 
   8  chr8_65392938     AOna    C    G        0      0        2 
   8  chr8_65392938     ASom    C    G        0      0        2 
   8  chr8_65392938     HCab    C    G        0      0        2 
   8  chr8_65392938     HPrz    C    G        0      0        2 
   8  chr8_65392938     ZBoe    C    G      0.5      1        2 
   8  chr8_65392938     ZGre    C    G        0      0        2 
   8  chr8_65392938     ZHar    C    G        0      0        2 
   8  chr8_65392938   Sample    C    G        0      0        2 
   8  chr8_65393015     AAsi    A    G      0.5      1        2 
   8  chr8_65393015     AKia    A    G        0      0        2 
   8  chr8_65393015     AOna    A    G        0      0        2 
   8  chr8_65393015     ASom    A    G      0.5      1        2 
   8  chr8_65393015     HCab    A    G        0      0        2 
   8  chr8_65393015     HPrz    A    G        0      0        2 
   8  chr8_65393015     ZBoe    A    G        0      0        2 
   8  chr8_65393015     ZGre    A    G        0      0        2 
   8  chr8_65393015     ZHar    A    G        0      0        2 
   8  chr8_65393015   Sample    A    G        0      0        2 
   8  chr8_65397145     AAsi    T    C      0.5      1        2 
   8  chr8_65397145     AKia    T    C        0      0        2 
   8  chr8_65397145     AOna    T    C        0      0        2 
   8  chr8_65397145     ASom    T    C        0      0        2 
   8  chr8_65397145     HCab    T    C        0      0        2 
   8  chr8_65397145     HPrz    T    C        0      0        2 
   8  chr8_65397145     ZBoe    T    C        0      0        2 
   8  chr8_65397145     ZGre    T    C        0      0        2 
   8  chr8_65397145     ZHar    T    C        0      0        2 
   8  chr8_65397145   Sample    T    C        0      0        2 
   8  chr8_65399404     AAsi    A    G        0      0        2 
   8  chr8_65399404     AKia    A    G        0      0        2 
   8  chr8_65399404     AOna    A    G        0      0        2 
   8  chr8_65399404     ASom    A    G        0      0        2 
   8  chr8_65399404     HCab    A    G        0      0        2 
   8  chr8_65399404     HPrz    A    G        0      0        2 
   8  chr8_65399404     ZBoe    A    G        0      0        2 
   8  chr8_65399404     ZGre    A    G      0.5      1        2 
   8  chr8_65399404     ZHar    A    G        0      0        2 
   8  chr8_65399404   Sample    A    G        0      0        2 
   8  chr8_65400013     AAsi    G    A        0      0        2 
   8  chr8_65400013     AKia    G    A        0      0        2 
   8  chr8_65400013     AOna    G    A        0      0        2 
   8  chr8_65400013     ASom    G    A        0      0        2 
   8  chr8_65400013     HCab    G    A        0      0        2 
   8  chr8_65400013     HPrz    G    A        0      0        2 
   8  chr8_65400013     ZBoe    G    A      0.5      1        2 
   8  chr8_65400013     ZGre    G    A        0      0        2 
   8  chr8_65400013     ZHar    G    A        0      0        2 
   8  chr8_65400013   Sample    G    A        0      0        2 
   8  chr8_65405251     AAsi    C    T        0      0        2 
   8  chr8_65405251     AKia    C    T        0      0        2 
   8  chr8_65405251     AOna    C    T        0      0        2 
   8  chr8_65405251     ASom    C    T        0      0        2 
   8  chr8_65405251     HCab    C    T        0      0        2 
   8  chr8_65405251     HPrz    C    T      0.5      1        2 
   8  chr8_65405251     ZBoe    C    T        0      0        2 
   8  chr8_65405251     ZGre    C    T        0      0        2 
   8  chr8_65405251     ZHar    C    T        0      0        2 
   8  chr8_65405251   Sample    C    T        0      0        2 
   8  chr8_65406716     AAsi    C    T        0      0        2 
   8  chr8_65406716     AKia    C    T        0      0        2 
   8  chr8_65406716     AOna    C    T        0      0        2 
   8  chr8_65406716     ASom    C    T        0      0        2 
   8  chr8_65406716     HCab    C    T        0      0        2 
   8  chr8_65406716     HPrz    C    T        0      0        2 
   8  chr8_65406716     ZBoe    C    T        0      0        2 
   8  chr8_65406716     ZGre    C    T        1      2        2 
   8  chr8_65406716     ZHar    C    T        0      0        2 
   8  chr8_65406716   Sample    C    T        0      0        2 
   8  chr8_65407210     AAsi    A    G        1      2        2 
   8  chr8_65407210     AKia    A    G        0      0        2 
   8  chr8_65407210     AOna    A    G        0      0        2 
   8  chr8_65407210     ASom    A    G        1      2        2 
   8  chr8_65407210     HCab    A    G        0      0        2 
   8  chr8_65407210     HPrz    A    G        0      0        2 
   8  chr8_65407210     ZBoe    A    G        0      0        2 
   8  chr8_65407210     ZGre    A    G        0      0        2 
   8  chr8_65407210     ZHar    A    G        0      0        2 
   8  chr8_65407210   Sample    A    G        0      0        2 
   8  chr8_65410274     AAsi    T    C        0      0        2 
   8  chr8_65410274     AKia    T    C        0      0        2 
   8  chr8_65410274     AOna    T    C        0      0        2 
   8  chr8_65410274     ASom    T    C        0      0        2 
   8  chr8_65410274     HCab    T    C        0      0        2 
   8  chr8_65410274     HPrz    T    C      0.5      1        2 
   8  chr8_65410274     ZBoe    T    C        0      0        2 
   8  chr8_65410274     ZGre    T    C        0      0        2 
   8  chr8_65410274     ZHar    T    C        0      0        2 
   8  chr8_65410274   Sample    T    C        0      0        2 
   8  chr8_65410330     AAsi    G    C        0      0        2 
   8  chr8_65410330     AKia    G    C        0      0        2 
   8  chr8_65410330     AOna    G    C        0      0        2 
   8  chr8_65410330     ASom    G    C        0      0        2 
   8  chr8_65410330     HCab    G    C        0      0        2 
   8  chr8_65410330     HPrz    G    C        0      0        2 
   8  chr8_65410330     ZBoe    G    C      0.5      1        2 
   8  chr8_65410330     ZGre    G    C        0      0        2 
   8  chr8_65410330     ZHar    G    C        0      0        2 
   8  chr8_65410330   Sample    G    C        0      0        2 
   8  chr8_65411164     AAsi    T    C        0      0        2 
   8  chr8_65411164     AKia    T    C        0      0        2 
   8  chr8_65411164     AOna    T    C        0      0        2 
   8  chr8_65411164     ASom    T    C        0      0        2 
   8  chr8_65411164     HCab    T    C        1      2        2 
   8  chr8_65411164     HPrz    T    C        1      2        2 
   8  chr8_65411164     ZBoe    T    C        0      0        2 
   8  chr8_65411164     ZGre    T    C        0      0        2 
   8  chr8_65411164     ZHar    T    C        0      0        2 
   8  chr8_65411164   Sample    T    C        1      2        2 
   8  chr8_65412467     AAsi    G    A        0      0        2 
   8  chr8_65412467     AKia    G    A        0      0        2 
   8  chr8_65412467     AOna    G    A        0      0        2 
   8  chr8_65412467     ASom    G    A        0      0        2 
   8  chr8_65412467     HCab    G    A        1      2        2 
   8  chr8_65412467     HPrz    G    A        1      2        2 
   8  chr8_65412467     ZBoe    G    A        0      0        2 
   8  chr8_65412467     ZGre    G    A        0      0        2 
   8  chr8_65412467     ZHar    G    A        0      0        2 
   8  chr8_65412467   Sample    G    A        1      2        2 
   8  chr8_65413047     AAsi    G    A        0      0        2 
   8  chr8_65413047     AKia    G    A        0      0        2 
   8  chr8_65413047     AOna    G    A        0      0        2 
   8  chr8_65413047     ASom    G    A        0      0        2 
   8  chr8_65413047     HCab    G    A        1      2        2 
   8  chr8_65413047     HPrz    G    A        1      2        2 
   8  chr8_65413047     ZBoe    G    A        0      0        2 
   8  chr8_65413047     ZGre    G    A        0      0        2 
   8  chr8_65413047     ZHar    G    A        0      0        2 
   8  chr8_65413047   Sample    G    A        1      2        2 
   8  chr8_65416776     AAsi    T    C        0      0        2 
   8  chr8_65416776     AKia    T    C        0      0        2 
   8  chr8_65416776     AOna    T    C        0      0        2 
   8  chr8_65416776     ASom    T    C        0      0        2 
   8  chr8_65416776     HCab    T    C        1      2        2 
   8  chr8_65416776     HPrz    T    C        1      2        2 
   8  chr8_65416776     ZBoe    T    C        0      0        2 
   8  chr8_65416776     ZGre    T    C        0      0        2 
   8  chr8_65416776     ZHar    T    C        0      0        2 
   8  chr8_65416776   Sample    T    C        1      2        2 
   8  chr8_65418137     AAsi    C    T        0      0        2 
   8  chr8_65418137     AKia    C    T        0      0        2 
   8  chr8_65418137     AOna    C    T        0      0        2 
   8  chr8_65418137     ASom    C    T        0      0        2 
   8  chr8_65418137     HCab    C    T        1      2        2 
   8  chr8_65418137     HPrz    C    T        1      2        2 
   8  chr8_65418137     ZBoe    C    T        0      0        2 
   8  chr8_65418137     ZGre    C    T        0      0        2 
   8  chr8_65418137     ZHar    C    T        0      0        2 
   8  chr8_65418137   Sample    C    T        1      2        2 
   8  chr8_65419095     AAsi    C    G        0      0        2 
   8  chr8_65419095     AKia    C    G        1      2        2 
   8  chr8_65419095     AOna    C    G      0.5      1        2 
   8  chr8_65419095     ASom    C    G        0      0        2 
   8  chr8_65419095     HCab    C    G        1      2        2 
   8  chr8_65419095     HPrz    C    G        1      2        2 
   8  chr8_65419095     ZBoe    C    G        0      0        2 
   8  chr8_65419095     ZGre    C    G        0      0        2 
   8  chr8_65419095     ZHar    C    G        0      0        2 
   8  chr8_65419095   Sample    C    G        1      2        2 
   8  chr8_65421915     AAsi    T    C        0      0        2 
   8  chr8_65421915     AKia    T    C        1      2        2 
   8  chr8_65421915     AOna    T    C        0      0        2 
   8  chr8_65421915     ASom    T    C        0      0        2 
   8  chr8_65421915     HCab    T    C        0      0        2 
   8  chr8_65421915     HPrz    T    C        0      0        2 
   8  chr8_65421915     ZBoe    T    C        0      0        2 
   8  chr8_65421915     ZGre    T    C        0      0        2 
   8  chr8_65421915     ZHar    T    C        0      0        2 
   8  chr8_65421915   Sample    T    C        0      0        2 
   8  chr8_65426036     AAsi    T    C        0      0        2 
   8  chr8_65426036     AKia    T    C        0      0        2 
   8  chr8_65426036     AOna    T    C        0      0        2 
   8  chr8_65426036     ASom    T    C      0.5      1        2 
   8  chr8_65426036     HCab    T    C        0      0        2 
   8  chr8_65426036     HPrz    T    C        0      0        2 
   8  chr8_65426036     ZBoe    T    C        0      0        2 
   8  chr8_65426036     ZGre    T    C        0      0        2 
   8  chr8_65426036     ZHar    T    C        0      0        2 
   8  chr8_65426036   Sample    T    C        0      0        2 
   8  chr8_65430427     AAsi    T    C        0      0        2 
   8  chr8_65430427     AKia    T    C        0      0        2 
   8  chr8_65430427     AOna    T    C        0      0        2 
   8  chr8_65430427     ASom    T    C        0      0        2 
   8  chr8_65430427     HCab    T    C        1      2        2 
   8  chr8_65430427     HPrz    T    C        1      2        2 
   8  chr8_65430427     ZBoe    T    C        0      0        2 
   8  chr8_65430427     ZGre    T    C        0      0        2 
   8  chr8_65430427     ZHar    T    C        0      0        2 
   8  chr8_65430427   Sample    T    C        1      2        2 
   8  chr8_65431980     AAsi    C    A        0      0        2 
   8  chr8_65431980     AKia    C    A        0      0        2 
   8  chr8_65431980     AOna    C    A        0      0        2 
   8  chr8_65431980     ASom    C    A        0      0        2 
   8  chr8_65431980     HCab    C    A        1      2        2 
   8  chr8_65431980     HPrz    C    A        1      2        2 
   8  chr8_65431980     ZBoe    C    A        0      0        2 
   8  chr8_65431980     ZGre    C    A        0      0        2 
   8  chr8_65431980     ZHar    C    A        0      0        2 
   8  chr8_65431980   Sample    C    A        1      2        2 
   8  chr8_65434821     AAsi    T    C        0      0        2 
   8  chr8_65434821     AKia    T    C        0      0        2 
   8  chr8_65434821     AOna    T    C        0      0        2 
   8  chr8_65434821     ASom    T    C        0      0        2 
   8  chr8_65434821     HCab    T    C        0      0        2 
   8  chr8_65434821     HPrz    T    C      0.5      1        2 
   8  chr8_65434821     ZBoe    T    C        0      0        2 
   8  chr8_65434821     ZGre    T    C        0      0        2 
   8  chr8_65434821     ZHar    T    C        0      0        2 
   8  chr8_65434821   Sample    T    C        0      0        2 
   8  chr8_65438126     AAsi    G    A        0      0        2 
   8  chr8_65438126     AKia    G    A        0      0        2 
   8  chr8_65438126     AOna    G    A        0      0        2 
   8  chr8_65438126     ASom    G    A        0      0        2 
   8  chr8_65438126     HCab    G    A        1      2        2 
   8  chr8_65438126     HPrz    G    A        1      2        2 
   8  chr8_65438126     ZBoe    G    A        0      0        2 
   8  chr8_65438126     ZGre    G    A        0      0        2 
   8  chr8_65438126     ZHar    G    A        0      0        2 
   8  chr8_65438126   Sample    G    A        1      2        2 
   8  chr8_65443667     AAsi    C    A        1      2        2 
   8  chr8_65443667     AKia    C    A        0      0        2 
   8  chr8_65443667     AOna    C    A        0      0        2 
   8  chr8_65443667     ASom    C    A        1      2        2 
   8  chr8_65443667     HCab    C    A        0      0        2 
   8  chr8_65443667     HPrz    C    A        0      0        2 
   8  chr8_65443667     ZBoe    C    A        0      0        2 
   8  chr8_65443667     ZGre    C    A        0      0        2 
   8  chr8_65443667     ZHar    C    A        0      0        2 
   8  chr8_65443667   Sample    C    A        0      0        2 
   8  chr8_65443911     AAsi    T    C        0      0        2 
   8  chr8_65443911     AKia    T    C        0      0        2 
   8  chr8_65443911     AOna    T    C        0      0        2 
   8  chr8_65443911     ASom    T    C        0      0        2 
   8  chr8_65443911     HCab    T    C        0      0        2 
   8  chr8_65443911     HPrz    T    C        0      0        2 
   8  chr8_65443911     ZBoe    T    C      0.5      1        2 
   8  chr8_65443911     ZGre    T    C        0      0        2 
   8  chr8_65443911     ZHar    T    C        0      0        2 
   8  chr8_65443911   Sample    T    C        1      2        2 
   8  chr8_65450908     AAsi    C    T        0      0        2 
   8  chr8_65450908     AKia    C    T        0      0        2 
   8  chr8_65450908     AOna    C    T        0      0        2 
   8  chr8_65450908     ASom    C    T        0      0        2 
   8  chr8_65450908     HCab    C    T        0      0        2 
   8  chr8_65450908     HPrz    C    T        0      0        2 
   8  chr8_65450908     ZBoe    C    T        0      0        2 
   8  chr8_65450908     ZGre    C    T        0      0        2 
   8  chr8_65450908     ZHar    C    T        1      2        2 
   8  chr8_65450908   Sample    C    T        0      0        2 
   8  chr8_65451400     AAsi    T    C        0      0        2 
   8  chr8_65451400     AKia    T    C        0      0        2 
   8  chr8_65451400     AOna    T    C        0      0        2 
   8  chr8_65451400     ASom    T    C        0      0        2 
   8  chr8_65451400     HCab    T    C        0      0        2 
   8  chr8_65451400     HPrz    T    C        0      0        2 
   8  chr8_65451400     ZBoe    T    C      0.5      1        2 
   8  chr8_65451400     ZGre    T    C        0      0        2 
   8  chr8_65451400     ZHar    T    C        0      0        2 
   8  chr8_65451400   Sample    T    C        0      0        2 
   8  chr8_65464601     AAsi    C    T        0      0        2 
   8  chr8_65464601     AKia    C    T        0      0        2 
   8  chr8_65464601     AOna    C    T        0      0        2 
   8  chr8_65464601     ASom    C    T        0      0        2 
   8  chr8_65464601     HCab    C    T        1      2        2 
   8  chr8_65464601     HPrz    C    T        1      2        2 
   8  chr8_65464601     ZBoe    C    T        0      0        2 
   8  chr8_65464601     ZGre    C    T        0      0        2 
   8  chr8_65464601     ZHar    C    T        0      0        2 
   8  chr8_65464601   Sample    C    T        1      2        2 
   8  chr8_65465496     AAsi    C    T        0      0        2 
   8  chr8_65465496     AKia    C    T        0      0        2 
   8  chr8_65465496     AOna    C    T        0      0        2 
   8  chr8_65465496     ASom    C    T        0      0        2 
   8  chr8_65465496     HCab    C    T      0.5      1        2 
   8  chr8_65465496     HPrz    C    T      0.5      1        2 
   8  chr8_65465496     ZBoe    C    T        0      0        2 
   8  chr8_65465496     ZGre    C    T        0      0        2 
   8  chr8_65465496     ZHar    C    T        0      0        2 
   8  chr8_65465496   Sample    C    T        1      2        2 
   8  chr8_65466108     AAsi    A    T        0      0        2 
   8  chr8_65466108     AKia    A    T        1      2        2 
   8  chr8_65466108     AOna    A    T        1      2        2 
   8  chr8_65466108     ASom    A    T        0      0        2 
   8  chr8_65466108     HCab    A    T        0      0        2 
   8  chr8_65466108     HPrz    A    T        0      0        2 
   8  chr8_65466108     ZBoe    A    T        0      0        2 
   8  chr8_65466108     ZGre    A    T        0      0        2 
   8  chr8_65466108     ZHar    A    T        0      0        2 
   8  chr8_65466108   Sample    A    T        0      0        2 
   8  chr8_65466954     AAsi    T    C        0      0        2 
   8  chr8_65466954     AKia    T    C        0      0        2 
   8  chr8_65466954     AOna    T    C        0      0        2 
   8  chr8_65466954     ASom    T    C        0      0        2 
   8  chr8_65466954     HCab    T    C        1      2        2 
   8  chr8_65466954     HPrz    T    C        1      2        2 
   8  chr8_65466954     ZBoe    T    C        0      0        2 
   8  chr8_65466954     ZGre    T    C        0      0        2 
   8  chr8_65466954     ZHar    T    C        0      0        2 
   8  chr8_65466954   Sample    T    C        1      2        2 
   8  chr8_65467630     AAsi    A    G        0      0        2 
   8  chr8_65467630     AKia    A    G        0      0        2 
   8  chr8_65467630     AOna    A    G      0.5      1        2 
   8  chr8_65467630     ASom    A    G        0      0        2 
   8  chr8_65467630     HCab    A    G        0      0        2 
   8  chr8_65467630     HPrz    A    G        0      0        2 
   8  chr8_65467630     ZBoe    A    G        0      0        2 
   8  chr8_65467630     ZGre    A    G        0      0        2 
   8  chr8_65467630     ZHar    A    G        0      0        2 
   8  chr8_65467630   Sample    A    G        0      0        2 
   8  chr8_65468952     AAsi    T    A        0      0        2 
   8  chr8_65468952     AKia    T    A        1      2        2 
   8  chr8_65468952     AOna    T    A      0.5      1        2 
   8  chr8_65468952     ASom    T    A        0      0        2 
   8  chr8_65468952     HCab    T    A        0      0        2 
   8  chr8_65468952     HPrz    T    A        0      0        2 
   8  chr8_65468952     ZBoe    T    A        0      0        2 
   8  chr8_65468952     ZGre    T    A        0      0        2 
   8  chr8_65468952     ZHar    T    A        0      0        2 
   8  chr8_65468952   Sample    T    A        0      0        2 
   8  chr8_65471227     AAsi    A    C        0      0        2 
   8  chr8_65471227     AKia    A    C        1      2        2 
   8  chr8_65471227     AOna    A    C      0.5      1        2 
   8  chr8_65471227     ASom    A    C        0      0        2 
   8  chr8_65471227     HCab    A    C        0      0        2 
   8  chr8_65471227     HPrz    A    C        0      0        2 
   8  chr8_65471227     ZBoe    A    C        0      0        2 
   8  chr8_65471227     ZGre    A    C        0      0        2 
   8  chr8_65471227     ZHar    A    C        0      0        2 
   8  chr8_65471227   Sample    A    C        0      0        2 
   8  chr8_65471875     AAsi    C    G        0      0        2 
   8  chr8_65471875     AKia    C    G        0      0        2 
   8  chr8_65471875     AOna    C    G        0      0        2 
   8  chr8_65471875     ASom    C    G        0      0        2 
   8  chr8_65471875     HCab    C    G        0      0        2 
   8  chr8_65471875     HPrz    C    G        0      0        2 
   8  chr8_65471875     ZBoe    C    G      0.5      1        2 
   8  chr8_65471875     ZGre    C    G        0      0        2 
   8  chr8_65471875     ZHar    C    G        0      0        2 
   8  chr8_65471875   Sample    C    G        0      0        2 
   8  chr8_65473058     AAsi    A    G        0      0        2 
   8  chr8_65473058     AKia    A    G        0      0        2 
   8  chr8_65473058     AOna    A    G        0      0        2 
   8  chr8_65473058     ASom    A    G        0      0        2 
   8  chr8_65473058     HCab    A    G        0      0        2 
   8  chr8_65473058     HPrz    A    G        0      0        2 
   8  chr8_65473058     ZBoe    A    G      0.5      1        2 
   8  chr8_65473058     ZGre    A    G        0      0        2 
   8  chr8_65473058     ZHar    A    G        0      0        2 
   8  chr8_65473058   Sample    A    G        0      0        2 
   8  chr8_65475640     AAsi    G    C        0      0        2 
   8  chr8_65475640     AKia    G    C        0      0        2 
   8  chr8_65475640     AOna    G    C        0      0        2 
   8  chr8_65475640     ASom    G    C        0      0        2 
   8  chr8_65475640     HCab    G    C        1      2        2 
   8  chr8_65475640     HPrz    G    C        1      2        2 
   8  chr8_65475640     ZBoe    G    C        0      0        2 
   8  chr8_65475640     ZGre    G    C        0      0        2 
   8  chr8_65475640     ZHar    G    C        0      0        2 
   8  chr8_65475640   Sample    G    C        1      2        2 
   8  chr8_65475839     AAsi    G    A        0      0        2 
   8  chr8_65475839     AKia    G    A        0      0        2 
   8  chr8_65475839     AOna    G    A        0      0        2 
   8  chr8_65475839     ASom    G    A        0      0        2 
   8  chr8_65475839     HCab    G    A        1      2        2 
   8  chr8_65475839     HPrz    G    A        1      2        2 
   8  chr8_65475839     ZBoe    G    A        0      0        2 
   8  chr8_65475839     ZGre    G    A        0      0        2 
   8  chr8_65475839     ZHar    G    A        0      0        2 
   8  chr8_65475839   Sample    G    A        1      2        2 
   8  chr8_65495330     AAsi    G    A        0      0        2 
   8  chr8_65495330     AKia    G    A        0      0        2 
   8  chr8_65495330     AOna    G    A        0      0        2 
   8  chr8_65495330     ASom    G    A        0      0        2 
   8  chr8_65495330     HCab    G    A        1      2        2 
   8  chr8_65495330     HPrz    G    A        1      2        2 
   8  chr8_65495330     ZBoe    G    A        0      0        2 
   8  chr8_65495330     ZGre    G    A        0      0        2 
   8  chr8_65495330     ZHar    G    A        0      0        2 
   8  chr8_65495330   Sample    G    A        1      2        2 
   8  chr8_65495862     AAsi    A    G        0      0        2 
   8  chr8_65495862     AKia    A    G        0      0        2 
   8  chr8_65495862     AOna    A    G        0      0        2 
   8  chr8_65495862     ASom    A    G        0      0        2 
   8  chr8_65495862     HCab    A    G        0      0        2 
   8  chr8_65495862     HPrz    A    G        0      0        2 
   8  chr8_65495862     ZBoe    A    G      0.5      1        2 
   8  chr8_65495862     ZGre    A    G        0      0        2 
   8  chr8_65495862     ZHar    A    G        0      0        2 
   8  chr8_65495862   Sample    A    G        0      0        2 
   8  chr8_65498258     AAsi    G    C        1      2        2 
   8  chr8_65498258     AKia    G    C        0      0        2 
   8  chr8_65498258     AOna    G    C        0      0        2 
   8  chr8_65498258     ASom    G    C        1      2        2 
   8  chr8_65498258     HCab    G    C        0      0        2 
   8  chr8_65498258     HPrz    G    C        0      0        2 
   8  chr8_65498258     ZBoe    G    C        1      2        2 
   8  chr8_65498258     ZGre    G    C        1      2        2 
   8  chr8_65498258     ZHar    G    C        1      2        2 
   8  chr8_65498258   Sample    G    C        0      0        2 
   8  chr8_65502527     AAsi    G    A        1      2        2 
   8  chr8_65502527     AKia    G    A        0      0        2 
   8  chr8_65502527     AOna    G    A        0      0        2 
   8  chr8_65502527     ASom    G    A        1      2        2 
   8  chr8_65502527     HCab    G    A        0      0        2 
   8  chr8_65502527     HPrz    G    A        0      0        2 
   8  chr8_65502527     ZBoe    G    A        0      0        2 
   8  chr8_65502527     ZGre    G    A        0      0        2 
   8  chr8_65502527     ZHar    G    A        0      0        2 
   8  chr8_65502527   Sample    G    A        0      0        2 
   8  chr8_65504435     AAsi    T    G        0      0        2 
   8  chr8_65504435     AKia    T    G        1      2        2 
   8  chr8_65504435     AOna    T    G      0.5      1        2 
   8  chr8_65504435     ASom    T    G        0      0        2 
   8  chr8_65504435     HCab    T    G        0      0        2 
   8  chr8_65504435     HPrz    T    G        0      0        2 
   8  chr8_65504435     ZBoe    T    G        0      0        2 
   8  chr8_65504435     ZGre    T    G        0      0        2 
   8  chr8_65504435     ZHar    T    G        0      0        2 
   8  chr8_65504435   Sample    T    G        0      0        2 
   8  chr8_65506626     AAsi    T    A        0      0        2 
   8  chr8_65506626     AKia    T    A        1      2        2 
   8  chr8_65506626     AOna    T    A      0.5      1        2 
   8  chr8_65506626     ASom    T    A        0      0        2 
   8  chr8_65506626     HCab    T    A        0      0        2 
   8  chr8_65506626     HPrz    T    A        0      0        2 
   8  chr8_65506626     ZBoe    T    A        0      0        2 
   8  chr8_65506626     ZGre    T    A        0      0        2 
   8  chr8_65506626     ZHar    T    A        0      0        2 
   8  chr8_65506626   Sample    T    A        0      0        2 
   8  chr8_65506960     AAsi    A    G        0      0        2 
   8  chr8_65506960     AKia    A    G        0      0        2 
   8  chr8_65506960     AOna    A    G        0      0        2 
   8  chr8_65506960     ASom    A    G        0      0        2 
   8  chr8_65506960     HCab    A    G        0      0        2 
   8  chr8_65506960     HPrz    A    G        0      0        2 
   8  chr8_65506960     ZBoe    A    G        0      0        2 
   8  chr8_65506960     ZGre    A    G        1      2        2 
   8  chr8_65506960     ZHar    A    G        0      0        2 
   8  chr8_65506960   Sample    A    G        0      0        2 
   8  chr8_65509680     AAsi    T    C        0      0        2 
   8  chr8_65509680     AKia    T    C        0      0        2 
   8  chr8_65509680     AOna    T    C      0.5      1        2 
   8  chr8_65509680     ASom    T    C        0      0        2 
   8  chr8_65509680     HCab    T    C        0      0        2 
   8  chr8_65509680     HPrz    T    C        0      0        2 
   8  chr8_65509680     ZBoe    T    C        0      0        2 
   8  chr8_65509680     ZGre    T    C        0      0        2 
   8  chr8_65509680     ZHar    T    C        0      0        2 
   8  chr8_65509680   Sample    T    C        0      0        2 
   8  chr8_65513453     AAsi    G    A        0      0        2 
   8  chr8_65513453     AKia    G    A        0      0        2 
   8  chr8_65513453     AOna    G    A        0      0        2 
   8  chr8_65513453     ASom    G    A        0      0        2 
   8  chr8_65513453     HCab    G    A        1      2        2 
   8  chr8_65513453     HPrz    G    A        1      2        2 
   8  chr8_65513453     ZBoe    G    A        0      0        2 
   8  chr8_65513453     ZGre    G    A        0      0        2 
   8  chr8_65513453     ZHar    G    A        0      0        2 
   8  chr8_65513453   Sample    G    A        1      2        2 
   8  chr8_65513573     AAsi    A    C        0      0        2 
   8  chr8_65513573     AKia    A    C        0      0        2 
   8  chr8_65513573     AOna    A    C        0      0        2 
   8  chr8_65513573     ASom    A    C        0      0        2 
   8  chr8_65513573     HCab    A    C        1      2        2 
   8  chr8_65513573     HPrz    A    C        1      2        2 
   8  chr8_65513573     ZBoe    A    C        0      0        2 
   8  chr8_65513573     ZGre    A    C        0      0        2 
   8  chr8_65513573     ZHar    A    C        0      0        2 
   8  chr8_65513573   Sample    A    C        1      2        2 
   8  chr8_65514173     AAsi    T    C        0      0        2 
   8  chr8_65514173     AKia    T    C        0      0        2 
   8  chr8_65514173     AOna    T    C        0      0        2 
   8  chr8_65514173     ASom    T    C        0      0        2 
   8  chr8_65514173     HCab    T    C        1      2        2 
   8  chr8_65514173     HPrz    T    C        1      2        2 
   8  chr8_65514173     ZBoe    T    C        0      0        2 
   8  chr8_65514173     ZGre    T    C        0      0        2 
   8  chr8_65514173     ZHar    T    C        0      0        2 
   8  chr8_65514173   Sample    T    C        1      2        2 
   8  chr8_65515317     AAsi    G    T      0.5      1        2 
   8  chr8_65515317     AKia    G    T        0      0        2 
   8  chr8_65515317     AOna    G    T        0      0        2 
   8  chr8_65515317     ASom    G    T        0      0        2 
   8  chr8_65515317     HCab    G    T        0      0        2 
   8  chr8_65515317     HPrz    G    T        0      0        2 
   8  chr8_65515317     ZBoe    G    T        0      0        2 
   8  chr8_65515317     ZGre    G    T        0      0        2 
   8  chr8_65515317     ZHar    G    T        0      0        2 
   8  chr8_65515317   Sample    G    T        0      0        2 
   8  chr8_65519470     AAsi    A    C        0      0        2 
   8  chr8_65519470     AKia    A    C        0      0        2 
   8  chr8_65519470     AOna    A    C        0      0        2 
   8  chr8_65519470     ASom    A    C        0      0        2 
   8  chr8_65519470     HCab    A    C        0      0        2 
   8  chr8_65519470     HPrz    A    C        0      0        2 
   8  chr8_65519470     ZBoe    A    C        0      0        2 
   8  chr8_65519470     ZGre    A    C        0      0        2 
   8  chr8_65519470     ZHar    A    C      0.5      1        2 
   8  chr8_65519470   Sample    A    C        0      0        2 
   8  chr8_65523308     AAsi    T    A        0      0        2 
   8  chr8_65523308     AKia    T    A        0      0        2 
   8  chr8_65523308     AOna    T    A        0      0        2 
   8  chr8_65523308     ASom    T    A        0      0        2 
   8  chr8_65523308     HCab    T    A        0      0        2 
   8  chr8_65523308     HPrz    T    A        0      0        2 
   8  chr8_65523308     ZBoe    T    A        0      0        2 
   8  chr8_65523308     ZGre    T    A        1      2        2 
   8  chr8_65523308     ZHar    T    A        0      0        2 
   8  chr8_65523308   Sample    T    A        0      0        2 
   8  chr8_65524272     AAsi    C    G        0      0        2 
   8  chr8_65524272     AKia    C    G        0      0        2 
   8  chr8_65524272     AOna    C    G        0      0        2 
   8  chr8_65524272     ASom    C    G        0      0        2 
   8  chr8_65524272     HCab    C    G        1      2        2 
   8  chr8_65524272     HPrz    C    G        1      2        2 
   8  chr8_65524272     ZBoe    C    G        0      0        2 
   8  chr8_65524272     ZGre    C    G        0      0        2 
   8  chr8_65524272     ZHar    C    G        0      0        2 
   8  chr8_65524272   Sample    C    G        1      2        2 
   8  chr8_65531531     AAsi    C    T        0      0        2 
   8  chr8_65531531     AKia    C    T        0      0        2 
   8  chr8_65531531     AOna    C    T        0      0        2 
   8  chr8_65531531     ASom    C    T        0      0        2 
   8  chr8_65531531     HCab    C    T        1      2        2 
   8  chr8_65531531     HPrz    C    T        1      2        2 
   8  chr8_65531531     ZBoe    C    T        0      0        2 
   8  chr8_65531531     ZGre    C    T        0      0        2 
   8  chr8_65531531     ZHar    C    T        0      0        2 
   8  chr8_65531531   Sample    C    T        1      2        2 
   8  chr8_65532149     AAsi    G    C        0      0        2 
   8  chr8_65532149     AKia    G    C        0      0        2 
   8  chr8_65532149     AOna    G    C        0      0        2 
   8  chr8_65532149     ASom    G    C        0      0        2 
   8  chr8_65532149     HCab    G    C        0      0        2 
   8  chr8_65532149     HPrz    G    C      0.5      1        2 
   8  chr8_65532149     ZBoe    G    C        0      0        2 
   8  chr8_65532149     ZGre    G    C        0      0        2 
   8  chr8_65532149     ZHar    G    C        0      0        2 
   8  chr8_65532149   Sample    G    C        0      0        2 
   8  chr8_65542689     AAsi    G    A        0      0        2 
   8  chr8_65542689     AKia    G    A        1      2        2 
   8  chr8_65542689     AOna    G    A        0      0        2 
   8  chr8_65542689     ASom    G    A        0      0        2 
   8  chr8_65542689     HCab    G    A        0      0        2 
   8  chr8_65542689     HPrz    G    A        0      0        2 
   8  chr8_65542689     ZBoe    G    A        0      0        2 
   8  chr8_65542689     ZGre    G    A        0      0        2 
   8  chr8_65542689     ZHar    G    A        0      0        2 
   8  chr8_65542689   Sample    G    A        0      0        2 
   8  chr8_65542764     AAsi    T    C        0      0        2 
   8  chr8_65542764     AKia    T    C        0      0        2 
   8  chr8_65542764     AOna    T    C        0      0        2 
   8  chr8_65542764     ASom    T    C        0      0        2 
   8  chr8_65542764     HCab    T    C        1      2        2 
   8  chr8_65542764     HPrz    T    C      0.5      1        2 
   8  chr8_65542764     ZBoe    T    C        0      0        2 
   8  chr8_65542764     ZGre    T    C        0      0        2 
   8  chr8_65542764     ZHar    T    C        0      0        2 
   8  chr8_65542764   Sample    T    C        1      2        2 
   8  chr8_65543046     AAsi    A    G        0      0        2 
   8  chr8_65543046     AKia    A    G        0      0        2 
   8  chr8_65543046     AOna    A    G        0      0        2 
   8  chr8_65543046     ASom    A    G        0      0        2 
   8  chr8_65543046     HCab    A    G        0      0        2 
   8  chr8_65543046     HPrz    A    G        0      0        2 
   8  chr8_65543046     ZBoe    A    G      0.5      1        2 
   8  chr8_65543046     ZGre    A    G        0      0        2 
   8  chr8_65543046     ZHar    A    G        0      0        2 
   8  chr8_65543046   Sample    A    G        0      0        2 
   8  chr8_65543782     AAsi    A    T        0      0        2 
   8  chr8_65543782     AKia    A    T        0      0        2 
   8  chr8_65543782     AOna    A    T        0      0        2 
   8  chr8_65543782     ASom    A    T        0      0        2 
   8  chr8_65543782     HCab    A    T        1      2        2 
   8  chr8_65543782     HPrz    A    T        1      2        2 
   8  chr8_65543782     ZBoe    A    T        0      0        2 
   8  chr8_65543782     ZGre    A    T        0      0        2 
   8  chr8_65543782     ZHar    A    T        0      0        2 
   8  chr8_65543782   Sample    A    T        1      2        2 
   8  chr8_65543919     AAsi    G    A        0      0        2 
   8  chr8_65543919     AKia    G    A        0      0        2 
   8  chr8_65543919     AOna    G    A        0      0        2 
   8  chr8_65543919     ASom    G    A        0      0        2 
   8  chr8_65543919     HCab    G    A        0      0        2 
   8  chr8_65543919     HPrz    G    A        0      0        2 
   8  chr8_65543919     ZBoe    G    A        0      0        2 
   8  chr8_65543919     ZGre    G    A        1      2        2 
   8  chr8_65543919     ZHar    G    A        0      0        2 
   8  chr8_65543919   Sample    G    A        0      0        2 
   8  chr8_65548433     AAsi    A    C        0      0        2 
   8  chr8_65548433     AKia    A    C        0      0        2 
   8  chr8_65548433     AOna    A    C        0      0        2 
   8  chr8_65548433     ASom    A    C        0      0        2 
   8  chr8_65548433     HCab    A    C      0.5      1        2 
   8  chr8_65548433     HPrz    A    C        1      2        2 
   8  chr8_65548433     ZBoe    A    C        0      0        2 
   8  chr8_65548433     ZGre    A    C        0      0        2 
   8  chr8_65548433     ZHar    A    C        0      0        2 
   8  chr8_65548433   Sample    A    C        0      0        2 
   8  chr8_65554342     AAsi    A    G        0      0        2 
   8  chr8_65554342     AKia    A    G        0      0        2 
   8  chr8_65554342     AOna    A    G      0.5      1        2 
   8  chr8_65554342     ASom    A    G        0      0        2 
   8  chr8_65554342     HCab    A    G        0      0        2 
   8  chr8_65554342     HPrz    A    G        0      0        2 
   8  chr8_65554342     ZBoe    A    G        0      0        2 
   8  chr8_65554342     ZGre    A    G        0      0        2 
   8  chr8_65554342     ZHar    A    G        0      0        2 
   8  chr8_65554342   Sample    A    G        0      0        2 
   8  chr8_65557554     AAsi    C    A        0      0        2 
   8  chr8_65557554     AKia    C    A        0      0        2 
   8  chr8_65557554     AOna    C    A      0.5      1        2 
   8  chr8_65557554     ASom    C    A        0      0        2 
   8  chr8_65557554     HCab    C    A        0      0        2 
   8  chr8_65557554     HPrz    C    A        0      0        2 
   8  chr8_65557554     ZBoe    C    A        0      0        2 
   8  chr8_65557554     ZGre    C    A        0      0        2 
   8  chr8_65557554     ZHar    C    A        0      0        2 
   8  chr8_65557554   Sample    C    A        0      0        2 
   8  chr8_65572283     AAsi    C    T        0      0        2 
   8  chr8_65572283     AKia    C    T        0      0        2 
   8  chr8_65572283     AOna    C    T        0      0        2 
   8  chr8_65572283     ASom    C    T        0      0        2 
   8  chr8_65572283     HCab    C    T        1      2        2 
   8  chr8_65572283     HPrz    C    T        1      2        2 
   8  chr8_65572283     ZBoe    C    T        0      0        2 
   8  chr8_65572283     ZGre    C    T        0      0        2 
   8  chr8_65572283     ZHar    C    T        0      0        2 
   8  chr8_65572283   Sample    C    T        1      2        2 
   8  chr8_65572910     AAsi    A    G        1      2        2 
   8  chr8_65572910     AKia    A    G        0      0        2 
   8  chr8_65572910     AOna    A    G        0      0        2 
   8  chr8_65572910     ASom    A    G        1      2        2 
   8  chr8_65572910     HCab    A    G        0      0        2 
   8  chr8_65572910     HPrz    A    G        0      0        2 
   8  chr8_65572910     ZBoe    A    G        0      0        2 
   8  chr8_65572910     ZGre    A    G        0      0        2 
   8  chr8_65572910     ZHar    A    G        0      0        2 
   8  chr8_65572910   Sample    A    G        0      0        2 
   8  chr8_65573399     AAsi    A    G        1      2        2 
   8  chr8_65573399     AKia    A    G        0      0        2 
   8  chr8_65573399     AOna    A    G        0      0        2 
   8  chr8_65573399     ASom    A    G        1      2        2 
   8  chr8_65573399     HCab    A    G        0      0        2 
   8  chr8_65573399     HPrz    A    G        0      0        2 
   8  chr8_65573399     ZBoe    A    G        0      0        2 
   8  chr8_65573399     ZGre    A    G        0      0        2 
   8  chr8_65573399     ZHar    A    G        0      0        2 
   8  chr8_65573399   Sample    A    G        0      0        2 
   8  chr8_65575928     AAsi    T    C        0      0        2 
   8  chr8_65575928     AKia    T    C        0      0        2 
   8  chr8_65575928     AOna    T    C        0      0        2 
   8  chr8_65575928     ASom    T    C        0      0        2 
   8  chr8_65575928     HCab    T    C        0      0        2 
   8  chr8_65575928     HPrz    T    C        0      0        2 
   8  chr8_65575928     ZBoe    T    C        0      0        2 
   8  chr8_65575928     ZGre    T    C        1      2        2 
   8  chr8_65575928     ZHar    T    C        0      0        2 
   8  chr8_65575928   Sample    T    C        0      0        2 
   8  chr8_65578070     AAsi    C    T        0      0        2 
   8  chr8_65578070     AKia    C    T        0      0        2 
   8  chr8_65578070     AOna    C    T        0      0        2 
   8  chr8_65578070     ASom    C    T        0      0        2 
   8  chr8_65578070     HCab    C    T        1      2        2 
   8  chr8_65578070     HPrz    C    T        1      2        2 
   8  chr8_65578070     ZBoe    C    T        0      0        2 
   8  chr8_65578070     ZGre    C    T        0      0        2 
   8  chr8_65578070     ZHar    C    T        0      0        2 
   8  chr8_65578070   Sample    C    T        1      2        2 
   8  chr8_65578233     AAsi    G    A        0      0        2 
   8  chr8_65578233     AKia    G    A        0      0        2 
   8  chr8_65578233     AOna    G    A        0      0        2 
   8  chr8_65578233     ASom    G    A        0      0        2 
   8  chr8_65578233     HCab    G    A        0      0        2 
   8  chr8_65578233     HPrz    G    A      0.5      1        2 
   8  chr8_65578233     ZBoe    G    A        0      0        2 
   8  chr8_65578233     ZGre    G    A        0      0        2 
   8  chr8_65578233     ZHar    G    A        0      0        2 
   8  chr8_65578233   Sample    G    A        0      0        2 
   8  chr8_65578908     AAsi    T    G        0      0        2 
   8  chr8_65578908     AKia    T    G        0      0        2 
   8  chr8_65578908     AOna    T    G        0      0        2 
   8  chr8_65578908     ASom    T    G        0      0        2 
   8  chr8_65578908     HCab    T    G        1      2        2 
   8  chr8_65578908     HPrz    T    G        1      2        2 
   8  chr8_65578908     ZBoe    T    G        0      0        2 
   8  chr8_65578908     ZGre    T    G        0      0        2 
   8  chr8_65578908     ZHar    T    G        0      0        2 
   8  chr8_65578908   Sample    T    G        1      2        2 
   8  chr8_65581157     AAsi    A    G        0      0        2 
   8  chr8_65581157     AKia    A    G        0      0        2 
   8  chr8_65581157     AOna    A    G        0      0        2 
   8  chr8_65581157     ASom    A    G      0.5      1        2 
   8  chr8_65581157     HCab    A    G        0      0        2 
   8  chr8_65581157     HPrz    A    G        0      0        2 
   8  chr8_65581157     ZBoe    A    G        0      0        2 
   8  chr8_65581157     ZGre    A    G        0      0        2 
   8  chr8_65581157     ZHar    A    G        0      0        2 
   8  chr8_65581157   Sample    A    G        0      0        2 
   8  chr8_65586584     AAsi    T    C        0      0        2 
   8  chr8_65586584     AKia    T    C        0      0        2 
   8  chr8_65586584     AOna    T    C        0      0        2 
   8  chr8_65586584     ASom    T    C        0      0        2 
   8  chr8_65586584     HCab    T    C        1      2        2 
   8  chr8_65586584     HPrz    T    C        1      2        2 
   8  chr8_65586584     ZBoe    T    C        0      0        2 
   8  chr8_65586584     ZGre    T    C        0      0        2 
   8  chr8_65586584     ZHar    T    C        0      0        2 
   8  chr8_65586584   Sample    T    C        1      2        2 
   8  chr8_65589147     AAsi    A    C        1      2        2 
   8  chr8_65589147     AKia    A    C        0      0        2 
   8  chr8_65589147     AOna    A    C        0      0        2 
   8  chr8_65589147     ASom    A    C        1      2        2 
   8  chr8_65589147     HCab    A    C        0      0        2 
   8  chr8_65589147     HPrz    A    C        0      0        2 
   8  chr8_65589147     ZBoe    A    C        0      0        2 
   8  chr8_65589147     ZGre    A    C        0      0        2 
   8  chr8_65589147     ZHar    A    C        0      0        2 
   8  chr8_65589147   Sample    A    C        0      0        2 
   8  chr8_65590859     AAsi    T    C        0      0        2 
   8  chr8_65590859     AKia    T    C      0.5      1        2 
   8  chr8_65590859     AOna    T    C        1      2        2 
   8  chr8_65590859     ASom    T    C        0      0        2 
   8  chr8_65590859     HCab    T    C        0      0        2 
   8  chr8_65590859     HPrz    T    C        0      0        2 
   8  chr8_65590859     ZBoe    T    C        0      0        2 
   8  chr8_65590859     ZGre    T    C        0      0        2 
   8  chr8_65590859     ZHar    T    C        0      0        2 
   8  chr8_65590859   Sample    T    C        0      0        2 
   8  chr8_65592131     AAsi    A    G        0      0        2 
   8  chr8_65592131     AKia    A    G        0      0        2 
   8  chr8_65592131     AOna    A    G        1      2        2 
   8  chr8_65592131     ASom    A    G        0      0        2 
   8  chr8_65592131     HCab    A    G        0      0        2 
   8  chr8_65592131     HPrz    A    G        0      0        2 
   8  chr8_65592131     ZBoe    A    G        0      0        2 
   8  chr8_65592131     ZGre    A    G        0      0        2 
   8  chr8_65592131     ZHar    A    G        0      0        2 
   8  chr8_65592131   Sample    A    G        0      0        2 
   8  chr8_65595628     AAsi    G    C        0      0        2 
   8  chr8_65595628     AKia    G    C        0      0        2 
   8  chr8_65595628     AOna    G    C        0      0        2 
   8  chr8_65595628     ASom    G    C        0      0        2 
   8  chr8_65595628     HCab    G    C        0      0        2 
   8  chr8_65595628     HPrz    G    C        0      0        2 
   8  chr8_65595628     ZBoe    G    C        0      0        2 
   8  chr8_65595628     ZGre    G    C        0      0        2 
   8  chr8_65595628     ZHar    G    C      0.5      1        2 
   8  chr8_65595628   Sample    G    C        0      0        2 
   8  chr8_65597102     AAsi    G    A        0      0        2 
   8  chr8_65597102     AKia    G    A        0      0        2 
   8  chr8_65597102     AOna    G    A        0      0        2 
   8  chr8_65597102     ASom    G    A        0      0        2 
   8  chr8_65597102     HCab    G    A        0      0        2 
   8  chr8_65597102     HPrz    G    A        0      0        2 
   8  chr8_65597102     ZBoe    G    A        0      0        2 
   8  chr8_65597102     ZGre    G    A        1      2        2 
   8  chr8_65597102     ZHar    G    A        0      0        2 
   8  chr8_65597102   Sample    G    A        0      0        2 
   8  chr8_65598694     AAsi    T    C        0      0        2 
   8  chr8_65598694     AKia    T    C        0      0        2 
   8  chr8_65598694     AOna    T    C        0      0        2 
   8  chr8_65598694     ASom    T    C        0      0        2 
   8  chr8_65598694     HCab    T    C        1      2        2 
   8  chr8_65598694     HPrz    T    C        1      2        2 
   8  chr8_65598694     ZBoe    T    C        0      0        2 
   8  chr8_65598694     ZGre    T    C        0      0        2 
   8  chr8_65598694     ZHar    T    C        0      0        2 
   8  chr8_65598694   Sample    T    C        1      2        2 
   8  chr8_65602237     AAsi    G    T        0      0        2 
   8  chr8_65602237     AKia    G    T        0      0        2 
   8  chr8_65602237     AOna    G    T        0      0        2 
   8  chr8_65602237     ASom    G    T        0      0        2 
   8  chr8_65602237     HCab    G    T        1      2        2 
   8  chr8_65602237     HPrz    G    T        1      2        2 
   8  chr8_65602237     ZBoe    G    T        0      0        2 
   8  chr8_65602237     ZGre    G    T        0      0        2 
   8  chr8_65602237     ZHar    G    T        0      0        2 
   8  chr8_65602237   Sample    G    T        1      2        2 
   8  chr8_65604395     AAsi    A    G        1      2        2 
   8  chr8_65604395     AKia    A    G        0      0        2 
   8  chr8_65604395     AOna    A    G        0      0        2 
   8  chr8_65604395     ASom    A    G        1      2        2 
   8  chr8_65604395     HCab    A    G        0      0        2 
   8  chr8_65604395     HPrz    A    G        0      0        2 
   8  chr8_65604395     ZBoe    A    G        0      0        2 
   8  chr8_65604395     ZGre    A    G        0      0        2 
   8  chr8_65604395     ZHar    A    G        0      0        2 
   8  chr8_65604395   Sample    A    G        0      0        2 
   8  chr8_65607030     AAsi    C    G        0      0        2 
   8  chr8_65607030     AKia    C    G        0      0        2 
   8  chr8_65607030     AOna    C    G        0      0        2 
   8  chr8_65607030     ASom    C    G        0      0        2 
   8  chr8_65607030     HCab    C    G        1      2        2 
   8  chr8_65607030     HPrz    C    G        1      2        2 
   8  chr8_65607030     ZBoe    C    G        0      0        2 
   8  chr8_65607030     ZGre    C    G        0      0        2 
   8  chr8_65607030     ZHar    C    G        0      0        2 
   8  chr8_65607030   Sample    C    G        1      2        2 
   8  chr8_65613324     AAsi    A    G        0      0        2 
   8  chr8_65613324     AKia    A    G        0      0        2 
   8  chr8_65613324     AOna    A    G        0      0        2 
   8  chr8_65613324     ASom    A    G        0      0        2 
   8  chr8_65613324     HCab    A    G        1      2        2 
   8  chr8_65613324     HPrz    A    G        1      2        2 
   8  chr8_65613324     ZBoe    A    G        0      0        2 
   8  chr8_65613324     ZGre    A    G        0      0        2 
   8  chr8_65613324     ZHar    A    G        0      0        2 
   8  chr8_65613324   Sample    A    G        1      2        2 
   8  chr8_65616047     AAsi    T    C        0      0        2 
   8  chr8_65616047     AKia    T    C        0      0        2 
   8  chr8_65616047     AOna    T    C        0      0        2 
   8  chr8_65616047     ASom    T    C        0      0        2 
   8  chr8_65616047     HCab    T    C        0      0        2 
   8  chr8_65616047     HPrz    T    C        0      0        2 
   8  chr8_65616047     ZBoe    T    C        0      0        2 
   8  chr8_65616047     ZGre    T    C      0.5      1        2 
   8  chr8_65616047     ZHar    T    C        0      0        2 
   8  chr8_65616047   Sample    T    C        0      0        2 
   8  chr8_65617115     AAsi    T    A        0      0        2 
   8  chr8_65617115     AKia    T    A        0      0        2 
   8  chr8_65617115     AOna    T    A        0      0        2 
   8  chr8_65617115     ASom    T    A        0      0        2 
   8  chr8_65617115     HCab    T    A        1      2        2 
   8  chr8_65617115     HPrz    T    A        1      2        2 
   8  chr8_65617115     ZBoe    T    A        0      0        2 
   8  chr8_65617115     ZGre    T    A        0      0        2 
   8  chr8_65617115     ZHar    T    A        0      0        2 
   8  chr8_65617115   Sample    T    A        1      2        2 
   8  chr8_65619257     AAsi    T    A        0      0        2 
   8  chr8_65619257     AKia    T    A        0      0        2 
   8  chr8_65619257     AOna    T    A        0      0        2 
   8  chr8_65619257     ASom    T    A        0      0        2 
   8  chr8_65619257     HCab    T    A        0      0        2 
   8  chr8_65619257     HPrz    T    A        0      0        2 
   8  chr8_65619257     ZBoe    T    A        0      0        2 
   8  chr8_65619257     ZGre    T    A      0.5      1        2 
   8  chr8_65619257     ZHar    T    A        0      0        2 
   8  chr8_65619257   Sample    T    A        0      0        2 
   8  chr8_65621237     AAsi    T    C        0      0        2 
   8  chr8_65621237     AKia    T    C        0      0        2 
   8  chr8_65621237     AOna    T    C        0      0        2 
   8  chr8_65621237     ASom    T    C        0      0        2 
   8  chr8_65621237     HCab    T    C        1      2        2 
   8  chr8_65621237     HPrz    T    C        1      2        2 
   8  chr8_65621237     ZBoe    T    C        0      0        2 
   8  chr8_65621237     ZGre    T    C        0      0        2 
   8  chr8_65621237     ZHar    T    C        0      0        2 
   8  chr8_65621237   Sample    T    C        1      2        2 
   8  chr8_65627397     AAsi    C    G        0      0        2 
   8  chr8_65627397     AKia    C    G        1      2        2 
   8  chr8_65627397     AOna    C    G        0      0        2 
   8  chr8_65627397     ASom    C    G        0      0        2 
   8  chr8_65627397     HCab    C    G        0      0        2 
   8  chr8_65627397     HPrz    C    G        0      0        2 
   8  chr8_65627397     ZBoe    C    G        0      0        2 
   8  chr8_65627397     ZGre    C    G        0      0        2 
   8  chr8_65627397     ZHar    C    G        0      0        2 
   8  chr8_65627397   Sample    C    G        0      0        2 
   8  chr8_65628402     AAsi    A    G        0      0        2 
   8  chr8_65628402     AKia    A    G        0      0        2 
   8  chr8_65628402     AOna    A    G        0      0        2 
   8  chr8_65628402     ASom    A    G        0      0        2 
   8  chr8_65628402     HCab    A    G        0      0        2 
   8  chr8_65628402     HPrz    A    G      0.5      1        2 
   8  chr8_65628402     ZBoe    A    G        0      0        2 
   8  chr8_65628402     ZGre    A    G        0      0        2 
   8  chr8_65628402     ZHar    A    G        0      0        2 
   8  chr8_65628402   Sample    A    G        0      0        2 
   8  chr8_65635833     AAsi    C    T        0      0        2 
   8  chr8_65635833     AKia    C    T        0      0        2 
   8  chr8_65635833     AOna    C    T        0      0        2 
   8  chr8_65635833     ASom    C    T        0      0        2 
   8  chr8_65635833     HCab    C    T        1      2        2 
   8  chr8_65635833     HPrz    C    T        1      2        2 
   8  chr8_65635833     ZBoe    C    T        0      0        2 
   8  chr8_65635833     ZGre    C    T        0      0        2 
   8  chr8_65635833     ZHar    C    T        0      0        2 
   8  chr8_65635833   Sample    C    T        1      2        2 
   8  chr8_65637225     AAsi    T    C        0      0        2 
   8  chr8_65637225     AKia    T    C        0      0        2 
   8  chr8_65637225     AOna    T    C        0      0        2 
   8  chr8_65637225     ASom    T    C        0      0        2 
   8  chr8_65637225     HCab    T    C        0      0        2 
   8  chr8_65637225     HPrz    T    C        0      0        2 
   8  chr8_65637225     ZBoe    T    C      0.5      1        2 
   8  chr8_65637225     ZGre    T    C        0      0        2 
   8  chr8_65637225     ZHar    T    C        0      0        2 
   8  chr8_65637225   Sample    T    C        0      0        2 
   8  chr8_65638335     AAsi    A    G      0.5      1        2 
   8  chr8_65638335     AKia    A    G        0      0        2 
   8  chr8_65638335     AOna    A    G        0      0        2 
   8  chr8_65638335     ASom    A    G      0.5      1        2 
   8  chr8_65638335     HCab    A    G        0      0        2 
   8  chr8_65638335     HPrz    A    G        0      0        2 
   8  chr8_65638335     ZBoe    A    G        0      0        2 
   8  chr8_65638335     ZGre    A    G        0      0        2 
   8  chr8_65638335     ZHar    A    G        0      0        2 
   8  chr8_65638335   Sample    A    G        0      0        2 
   8  chr8_65644963     AAsi    C    G      0.5      1        2 
   8  chr8_65644963     AKia    C    G        0      0        2 
   8  chr8_65644963     AOna    C    G        0      0        2 
   8  chr8_65644963     ASom    C    G      0.5      1        2 
   8  chr8_65644963     HCab    C    G        0      0        2 
   8  chr8_65644963     HPrz    C    G        0      0        2 
   8  chr8_65644963     ZBoe    C    G        0      0        2 
   8  chr8_65644963     ZGre    C    G        0      0        2 
   8  chr8_65644963     ZHar    C    G        0      0        2 
   8  chr8_65644963   Sample    C    G        0      0        2 
   8  chr8_65648113     AAsi    C    G        0      0        2 
   8  chr8_65648113     AKia    C    G        0      0        2 
   8  chr8_65648113     AOna    C    G        0      0        2 
   8  chr8_65648113     ASom    C    G        0      0        2 
   8  chr8_65648113     HCab    C    G      0.5      1        2 
   8  chr8_65648113     HPrz    C    G        0      0        2 
   8  chr8_65648113     ZBoe    C    G        0      0        2 
   8  chr8_65648113     ZGre    C    G        0      0        2 
   8  chr8_65648113     ZHar    C    G        0      0        2 
   8  chr8_65648113   Sample    C    G        0      0        2 
   8  chr8_65648740     AAsi    C    A      0.5      1        2 
   8  chr8_65648740     AKia    C    A        0      0        2 
   8  chr8_65648740     AOna    C    A        0      0        2 
   8  chr8_65648740     ASom    C    A      0.5      1        2 
   8  chr8_65648740     HCab    C    A        0      0        2 
   8  chr8_65648740     HPrz    C    A        0      0        2 
   8  chr8_65648740     ZBoe    C    A        0      0        2 
   8  chr8_65648740     ZGre    C    A        0      0        2 
   8  chr8_65648740     ZHar    C    A        0      0        2 
   8  chr8_65648740   Sample    C    A        0      0        2 
   8  chr8_65649276     AAsi    A    G        0      0        2 
   8  chr8_65649276     AKia    A    G        0      0        2 
   8  chr8_65649276     AOna    A    G        0      0        2 
   8  chr8_65649276     ASom    A    G        0      0        2 
   8  chr8_65649276     HCab    A    G        0      0        2 
   8  chr8_65649276     HPrz    A    G        0      0        2 
   8  chr8_65649276     ZBoe    A    G        0      0        2 
   8  chr8_65649276     ZGre    A    G      0.5      1        2 
   8  chr8_65649276     ZHar    A    G        0      0        2 
   8  chr8_65649276   Sample    A    G        0      0        2 
   8  chr8_65650200     AAsi    C    G        0      0        2 
   8  chr8_65650200     AKia    C    G        0      0        2 
   8  chr8_65650200     AOna    C    G        0      0        2 
   8  chr8_65650200     ASom    C    G        0      0        2 
   8  chr8_65650200     HCab    C    G        0      0        2 
   8  chr8_65650200     HPrz    C    G        0      0        2 
   8  chr8_65650200     ZBoe    C    G        1      2        2 
   8  chr8_65650200     ZGre    C    G        0      0        2 
   8  chr8_65650200     ZHar    C    G        0      0        2 
   8  chr8_65650200   Sample    C    G        0      0        2 
   8  chr8_65651590     AAsi    G    A        0      0        2 
   8  chr8_65651590     AKia    G    A      0.5      1        2 
   8  chr8_65651590     AOna    G    A        0      0        2 
   8  chr8_65651590     ASom    G    A        0      0        2 
   8  chr8_65651590     HCab    G    A        0      0        2 
   8  chr8_65651590     HPrz    G    A        0      0        2 
   8  chr8_65651590     ZBoe    G    A        0      0        2 
   8  chr8_65651590     ZGre    G    A        0      0        2 
   8  chr8_65651590     ZHar    G    A        0      0        2 
   8  chr8_65651590   Sample    G    A        0      0        2 
   8  chr8_65651617     AAsi    A    G        0      0        2 
   8  chr8_65651617     AKia    A    G        0      0        2 
   8  chr8_65651617     AOna    A    G        0      0        2 
   8  chr8_65651617     ASom    A    G        0      0        2 
   8  chr8_65651617     HCab    A    G        1      2        2 
   8  chr8_65651617     HPrz    A    G        1      2        2 
   8  chr8_65651617     ZBoe    A    G        0      0        2 
   8  chr8_65651617     ZGre    A    G        0      0        2 
   8  chr8_65651617     ZHar    A    G        0      0        2 
   8  chr8_65651617   Sample    A    G        1      2        2 
   8  chr8_65653263     AAsi    C    T        0      0        2 
   8  chr8_65653263     AKia    C    T        0      0        2 
   8  chr8_65653263     AOna    C    T        0      0        2 
   8  chr8_65653263     ASom    C    T        0      0        2 
   8  chr8_65653263     HCab    C    T        1      2        2 
   8  chr8_65653263     HPrz    C    T        1      2        2 
   8  chr8_65653263     ZBoe    C    T        0      0        2 
   8  chr8_65653263     ZGre    C    T        0      0        2 
   8  chr8_65653263     ZHar    C    T        0      0        2 
   8  chr8_65653263   Sample    C    T        1      2        2 
   8  chr8_65655159     AAsi    A    G        0      0        2 
   8  chr8_65655159     AKia    A    G        0      0        2 
   8  chr8_65655159     AOna    A    G        0      0        2 
   8  chr8_65655159     ASom    A    G      0.5      1        2 
   8  chr8_65655159     HCab    A    G        0      0        2 
   8  chr8_65655159     HPrz    A    G        0      0        2 
   8  chr8_65655159     ZBoe    A    G        0      0        2 
   8  chr8_65655159     ZGre    A    G        0      0        2 
   8  chr8_65655159     ZHar    A    G        0      0        2 
   8  chr8_65655159   Sample    A    G        0      0        2 
   8  chr8_65660449     AAsi    A    G        0      0        2 
   8  chr8_65660449     AKia    A    G        0      0        2 
   8  chr8_65660449     AOna    A    G        0      0        2 
   8  chr8_65660449     ASom    A    G        0      0        2 
   8  chr8_65660449     HCab    A    G        1      2        2 
   8  chr8_65660449     HPrz    A    G        1      2        2 
   8  chr8_65660449     ZBoe    A    G        0      0        2 
   8  chr8_65660449     ZGre    A    G        0      0        2 
   8  chr8_65660449     ZHar    A    G        0      0        2 
   8  chr8_65660449   Sample    A    G        1      2        2 
   8  chr8_65661007     AAsi    G    C        0      0        2 
   8  chr8_65661007     AKia    G    C        0      0        2 
   8  chr8_65661007     AOna    G    C        0      0        2 
   8  chr8_65661007     ASom    G    C        0      0        2 
   8  chr8_65661007     HCab    G    C      0.5      1        2 
   8  chr8_65661007     HPrz    G    C        0      0        2 
   8  chr8_65661007     ZBoe    G    C        0      0        2 
   8  chr8_65661007     ZGre    G    C        0      0        2 
   8  chr8_65661007     ZHar    G    C        0      0        2 
   8  chr8_65661007   Sample    G    C        1      2        2 
   8  chr8_65662149     AAsi    C    A        0      0        2 
   8  chr8_65662149     AKia    C    A        0      0        2 
   8  chr8_65662149     AOna    C    A        0      0        2 
   8  chr8_65662149     ASom    C    A        0      0        2 
   8  chr8_65662149     HCab    C    A        0      0        2 
   8  chr8_65662149     HPrz    C    A        0      0        2 
   8  chr8_65662149     ZBoe    C    A        0      0        2 
   8  chr8_65662149     ZGre    C    A        1      2        2 
   8  chr8_65662149     ZHar    C    A        1      2        2 
   8  chr8_65662149   Sample    C    A        0      0        2 
   8  chr8_65664455     AAsi    T    C        0      0        2 
   8  chr8_65664455     AKia    T    C        0      0        2 
   8  chr8_65664455     AOna    T    C        0      0        2 
   8  chr8_65664455     ASom    T    C        0      0        2 
   8  chr8_65664455     HCab    T    C        0      0        2 
   8  chr8_65664455     HPrz    T    C        0      0        2 
   8  chr8_65664455     ZBoe    T    C      0.5      1        2 
   8  chr8_65664455     ZGre    T    C        0      0        2 
   8  chr8_65664455     ZHar    T    C        0      0        2 
   8  chr8_65664455   Sample    T    C        0      0        2 
   8  chr8_65669219     AAsi    G    T        0      0        2 
   8  chr8_65669219     AKia    G    T        1      2        2 
   8  chr8_65669219     AOna    G    T        0      0        2 
   8  chr8_65669219     ASom    G    T        0      0        2 
   8  chr8_65669219     HCab    G    T        0      0        2 
   8  chr8_65669219     HPrz    G    T        0      0        2 
   8  chr8_65669219     ZBoe    G    T        0      0        2 
   8  chr8_65669219     ZGre    G    T        0      0        2 
   8  chr8_65669219     ZHar    G    T        0      0        2 
   8  chr8_65669219   Sample    G    T        0      0        2 
   8  chr8_65671706     AAsi    T    C        0      0        2 
   8  chr8_65671706     AKia    T    C        0      0        2 
   8  chr8_65671706     AOna    T    C        0      0        2 
   8  chr8_65671706     ASom    T    C        0      0        2 
   8  chr8_65671706     HCab    T    C        0      0        2 
   8  chr8_65671706     HPrz    T    C      0.5      1        2 
   8  chr8_65671706     ZBoe    T    C        0      0        2 
   8  chr8_65671706     ZGre    T    C        0      0        2 
   8  chr8_65671706     ZHar    T    C        0      0        2 
   8  chr8_65671706   Sample    T    C        0      0        2 
   8  chr8_65677397     AAsi    C    T        0      0        2 
   8  chr8_65677397     AKia    C    T        0      0        2 
   8  chr8_65677397     AOna    C    T        0      0        2 
   8  chr8_65677397     ASom    C    T        0      0        2 
   8  chr8_65677397     HCab    C    T        1      2        2 
   8  chr8_65677397     HPrz    C    T        1      2        2 
   8  chr8_65677397     ZBoe    C    T        0      0        2 
   8  chr8_65677397     ZGre    C    T        0      0        2 
   8  chr8_65677397     ZHar    C    T        0      0        2 
   8  chr8_65677397   Sample    C    T        1      2        2 
   8  chr8_65677440     AAsi    A    G        0      0        2 
   8  chr8_65677440     AKia    A    G        0      0        2 
   8  chr8_65677440     AOna    A    G        0      0        2 
   8  chr8_65677440     ASom    A    G        0      0        2 
   8  chr8_65677440     HCab    A    G        0      0        2 
   8  chr8_65677440     HPrz    A    G        0      0        2 
   8  chr8_65677440     ZBoe    A    G        0      0        2 
   8  chr8_65677440     ZGre    A    G        0      0        2 
   8  chr8_65677440     ZHar    A    G      0.5      1        2 
   8  chr8_65677440   Sample    A    G        0      0        2 
   8  chr8_65681111     AAsi    G    A        0      0        2 
   8  chr8_65681111     AKia    G    A        0      0        2 
   8  chr8_65681111     AOna    G    A        0      0        2 
   8  chr8_65681111     ASom    G    A        0      0        2 
   8  chr8_65681111     HCab    G    A        1      2        2 
   8  chr8_65681111     HPrz    G    A        1      2        2 
   8  chr8_65681111     ZBoe    G    A        0      0        2 
   8  chr8_65681111     ZGre    G    A        0      0        2 
   8  chr8_65681111     ZHar    G    A        0      0        2 
   8  chr8_65681111   Sample    G    A        1      2        2 
   8  chr8_65685593     AAsi    T    C        0      0        2 
   8  chr8_65685593     AKia    T    C        0      0        2 
   8  chr8_65685593     AOna    T    C        0      0        2 
   8  chr8_65685593     ASom    T    C        0      0        2 
   8  chr8_65685593     HCab    T    C        0      0        2 
   8  chr8_65685593     HPrz    T    C        0      0        2 
   8  chr8_65685593     ZBoe    T    C        0      0        2 
   8  chr8_65685593     ZGre    T    C        0      0        2 
   8  chr8_65685593     ZHar    T    C      0.5      1        2 
   8  chr8_65685593   Sample    T    C        0      0        2 
   8  chr8_65687587     AAsi    G    T        0      0        2 
   8  chr8_65687587     AKia    G    T        0      0        2 
   8  chr8_65687587     AOna    G    T        0      0        2 
   8  chr8_65687587     ASom    G    T        0      0        2 
   8  chr8_65687587     HCab    G    T        0      0        2 
   8  chr8_65687587     HPrz    G    T        0      0        2 
   8  chr8_65687587     ZBoe    G    T        0      0        2 
   8  chr8_65687587     ZGre    G    T        0      0        2 
   8  chr8_65687587     ZHar    G    T      0.5      1        2 
   8  chr8_65687587   Sample    G    T        0      0        2 
   8  chr8_65688561     AAsi    C    T        0      0        2 
   8  chr8_65688561     AKia    C    T        0      0        2 
   8  chr8_65688561     AOna    C    T        0      0        2 
   8  chr8_65688561     ASom    C    T        0      0        2 
   8  chr8_65688561     HCab    C    T        0      0        2 
   8  chr8_65688561     HPrz    C    T        0      0        2 
   8  chr8_65688561     ZBoe    C    T        0      0        2 
   8  chr8_65688561     ZGre    C    T        0      0        2 
   8  chr8_65688561     ZHar    C    T      0.5      1        2 
   8  chr8_65688561   Sample    C    T        0      0        2 
   8  chr8_65698692     AAsi    A    G        0      0        2 
   8  chr8_65698692     AKia    A    G        0      0        2 
   8  chr8_65698692     AOna    A    G        0      0        2 
   8  chr8_65698692     ASom    A    G        0      0        2 
   8  chr8_65698692     HCab    A    G        1      2        2 
   8  chr8_65698692     HPrz    A    G        1      2        2 
   8  chr8_65698692     ZBoe    A    G        0      0        2 
   8  chr8_65698692     ZGre    A    G        0      0        2 
   8  chr8_65698692     ZHar    A    G        0      0        2 
   8  chr8_65698692   Sample    A    G        1      2        2 
   8  chr8_65700959     AAsi    G    A        0      0        2 
   8  chr8_65700959     AKia    G    A        1      2        2 
   8  chr8_65700959     AOna    G    A        0      0        2 
   8  chr8_65700959     ASom    G    A        0      0        2 
   8  chr8_65700959     HCab    G    A        0      0        2 
   8  chr8_65700959     HPrz    G    A        0      0        2 
   8  chr8_65700959     ZBoe    G    A        0      0        2 
   8  chr8_65700959     ZGre    G    A        0      0        2 
   8  chr8_65700959     ZHar    G    A        0      0        2 
   8  chr8_65700959   Sample    G    A        0      0        2 
   8  chr8_65703512     AAsi    C    T        0      0        2 
   8  chr8_65703512     AKia    C    T        0      0        2 
   8  chr8_65703512     AOna    C    T        0      0        2 
   8  chr8_65703512     ASom    C    T      0.5      1        2 
   8  chr8_65703512     HCab    C    T        0      0        2 
   8  chr8_65703512     HPrz    C    T        0      0        2 
   8  chr8_65703512     ZBoe    C    T        0      0        2 
   8  chr8_65703512     ZGre    C    T        0      0        2 
   8  chr8_65703512     ZHar    C    T        0      0        2 
   8  chr8_65703512   Sample    C    T        0      0        2 
   8  chr8_65708315     AAsi    A    G        0      0        2 
   8  chr8_65708315     AKia    A    G        0      0        2 
   8  chr8_65708315     AOna    A    G        0      0        2 
   8  chr8_65708315     ASom    A    G        0      0        2 
   8  chr8_65708315     HCab    A    G        0      0        2 
   8  chr8_65708315     HPrz    A    G        0      0        2 
   8  chr8_65708315     ZBoe    A    G        0      0        2 
   8  chr8_65708315     ZGre    A    G        1      2        2 
   8  chr8_65708315     ZHar    A    G        0      0        2 
   8  chr8_65708315   Sample    A    G        0      0        2 
   8  chr8_65713663     AAsi    G    A        0      0        2 
   8  chr8_65713663     AKia    G    A        0      0        2 
   8  chr8_65713663     AOna    G    A        0      0        2 
   8  chr8_65713663     ASom    G    A        0      0        2 
   8  chr8_65713663     HCab    G    A        1      2        2 
   8  chr8_65713663     HPrz    G    A        1      2        2 
   8  chr8_65713663     ZBoe    G    A        0      0        2 
   8  chr8_65713663     ZGre    G    A        0      0        2 
   8  chr8_65713663     ZHar    G    A        0      0        2 
   8  chr8_65713663   Sample    G    A        1      2        2 
   8  chr8_65718057     AAsi    G    C        0      0        2 
   8  chr8_65718057     AKia    G    C        0      0        2 
   8  chr8_65718057     AOna    G    C        1      2        2 
   8  chr8_65718057     ASom    G    C        0      0        2 
   8  chr8_65718057     HCab    G    C        0      0        2 
   8  chr8_65718057     HPrz    G    C        0      0        2 
   8  chr8_65718057     ZBoe    G    C        0      0        2 
   8  chr8_65718057     ZGre    G    C        0      0        2 
   8  chr8_65718057     ZHar    G    C        0      0        2 
   8  chr8_65718057   Sample    G    C        0      0        2 
   8  chr8_65725010     AAsi    C    T        0      0        2 
   8  chr8_65725010     AKia    C    T        0      0        2 
   8  chr8_65725010     AOna    C    T        0      0        2 
   8  chr8_65725010     ASom    C    T        0      0        2 
   8  chr8_65725010     HCab    C    T        1      2        2 
   8  chr8_65725010     HPrz    C    T        1      2        2 
   8  chr8_65725010     ZBoe    C    T        0      0        2 
   8  chr8_65725010     ZGre    C    T        0      0        2 
   8  chr8_65725010     ZHar    C    T        0      0        2 
   8  chr8_65725010   Sample    C    T        1      2        2 
   8  chr8_65728098     AAsi    G    C        0      0        2 
   8  chr8_65728098     AKia    G    C        0      0        2 
   8  chr8_65728098     AOna    G    C        0      0        2 
   8  chr8_65728098     ASom    G    C        0      0        2 
   8  chr8_65728098     HCab    G    C        0      0        2 
   8  chr8_65728098     HPrz    G    C        0      0        2 
   8  chr8_65728098     ZBoe    G    C        0      0        2 
   8  chr8_65728098     ZGre    G    C      0.5      1        2 
   8  chr8_65728098     ZHar    G    C        0      0        2 
   8  chr8_65728098   Sample    G    C        0      0        2 
   8  chr8_65731954     AAsi    C    T        0      0        2 
   8  chr8_65731954     AKia    C    T        0      0        2 
   8  chr8_65731954     AOna    C    T        0      0        2 
   8  chr8_65731954     ASom    C    T        0      0        2 
   8  chr8_65731954     HCab    C    T        1      2        2 
   8  chr8_65731954     HPrz    C    T        1      2        2 
   8  chr8_65731954     ZBoe    C    T        0      0        2 
   8  chr8_65731954     ZGre    C    T        0      0        2 
   8  chr8_65731954     ZHar    C    T        0      0        2 
   8  chr8_65731954   Sample    C    T        1      2        2 
   8  chr8_65734115     AAsi    C    T        0      0        2 
   8  chr8_65734115     AKia    C    T        0      0        2 
   8  chr8_65734115     AOna    C    T        0      0        2 
   8  chr8_65734115     ASom    C    T        0      0        2 
   8  chr8_65734115     HCab    C    T        1      2        2 
   8  chr8_65734115     HPrz    C    T        1      2        2 
   8  chr8_65734115     ZBoe    C    T        0      0        2 
   8  chr8_65734115     ZGre    C    T        0      0        2 
   8  chr8_65734115     ZHar    C    T        0      0        2 
   8  chr8_65734115   Sample    C    T        1      2        2 
   8  chr8_65738954     AAsi    G    A        0      0        2 
   8  chr8_65738954     AKia    G    A        0      0        2 
   8  chr8_65738954     AOna    G    A        0      0        2 
   8  chr8_65738954     ASom    G    A        0      0        2 
   8  chr8_65738954     HCab    G    A        0      0        2 
   8  chr8_65738954     HPrz    G    A        0      0        2 
   8  chr8_65738954     ZBoe    G    A      0.5      1        2 
   8  chr8_65738954     ZGre    G    A        0      0        2 
   8  chr8_65738954     ZHar    G    A        0      0        2 
   8  chr8_65738954   Sample    G    A        0      0        2 
   8  chr8_65752823     AAsi    A    G        0      0        2 
   8  chr8_65752823     AKia    A    G        0      0        2 
   8  chr8_65752823     AOna    A    G        0      0        2 
   8  chr8_65752823     ASom    A    G        0      0        2 
   8  chr8_65752823     HCab    A    G        0      0        2 
   8  chr8_65752823     HPrz    A    G        0      0        2 
   8  chr8_65752823     ZBoe    A    G        1      2        2 
   8  chr8_65752823     ZGre    A    G        0      0        2 
   8  chr8_65752823     ZHar    A    G        0      0        2 
   8  chr8_65752823   Sample    A    G        0      0        2 
   8  chr8_65757792     AAsi    G    T        0      0        2 
   8  chr8_65757792     AKia    G    T        0      0        2 
   8  chr8_65757792     AOna    G    T        0      0        2 
   8  chr8_65757792     ASom    G    T        0      0        2 
   8  chr8_65757792     HCab    G    T        0      0        2 
   8  chr8_65757792     HPrz    G    T        0      0        2 
   8  chr8_65757792     ZBoe    G    T        0      0        2 
   8  chr8_65757792     ZGre    G    T        0      0        2 
   8  chr8_65757792     ZHar    G    T        1      2        2 
   8  chr8_65757792   Sample    G    T        0      0        2 
   8  chr8_65759262     AAsi    G    C        0      0        2 
   8  chr8_65759262     AKia    G    C        0      0        2 
   8  chr8_65759262     AOna    G    C        0      0        2 
   8  chr8_65759262     ASom    G    C        0      0        2 
   8  chr8_65759262     HCab    G    C      0.5      1        2 
   8  chr8_65759262     HPrz    G    C        0      0        2 
   8  chr8_65759262     ZBoe    G    C        0      0        2 
   8  chr8_65759262     ZGre    G    C        0      0        2 
   8  chr8_65759262     ZHar    G    C        0      0        2 
   8  chr8_65759262   Sample    G    C        0      0        2 
   8  chr8_65768322     AAsi    C    A        0      0        2 
   8  chr8_65768322     AKia    C    A        1      2        2 
   8  chr8_65768322     AOna    C    A        0      0        2 
   8  chr8_65768322     ASom    C    A        0      0        2 
   8  chr8_65768322     HCab    C    A        0      0        2 
   8  chr8_65768322     HPrz    C    A        0      0        2 
   8  chr8_65768322     ZBoe    C    A        0      0        2 
   8  chr8_65768322     ZGre    C    A        0      0        2 
   8  chr8_65768322     ZHar    C    A        0      0        2 
   8  chr8_65768322   Sample    C    A        0      0        2 
   8  chr8_65784889     AAsi    T    C        0      0        2 
   8  chr8_65784889     AKia    T    C        0      0        2 
   8  chr8_65784889     AOna    T    C        0      0        2 
   8  chr8_65784889     ASom    T    C        0      0        2 
   8  chr8_65784889     HCab    T    C        0      0        2 
   8  chr8_65784889     HPrz    T    C        0      0        2 
   8  chr8_65784889     ZBoe    T    C        0      0        2 
   8  chr8_65784889     ZGre    T    C        0      0        2 
   8  chr8_65784889     ZHar    T    C        1      2        2 
   8  chr8_65784889   Sample    T    C        0      0        2 
   8  chr8_65795727     AAsi    G    A        0      0        2 
   8  chr8_65795727     AKia    G    A        0      0        2 
   8  chr8_65795727     AOna    G    A        0      0        2 
   8  chr8_65795727     ASom    G    A        0      0        2 
   8  chr8_65795727     HCab    G    A        0      0        2 
   8  chr8_65795727     HPrz    G    A        0      0        2 
   8  chr8_65795727     ZBoe    G    A      0.5      1        2 
   8  chr8_65795727     ZGre    G    A        0      0        2 
   8  chr8_65795727     ZHar    G    A        0      0        2 
   8  chr8_65795727   Sample    G    A        0      0        2 
   8  chr8_65797976     AAsi    A    G        0      0        2 
   8  chr8_65797976     AKia    A    G        0      0        2 
   8  chr8_65797976     AOna    A    G        0      0        2 
   8  chr8_65797976     ASom    A    G        0      0        2 
   8  chr8_65797976     HCab    A    G        0      0        2 
   8  chr8_65797976     HPrz    A    G        0      0        2 
   8  chr8_65797976     ZBoe    A    G        0      0        2 
   8  chr8_65797976     ZGre    A    G        1      2        2 
   8  chr8_65797976     ZHar    A    G        0      0        2 
   8  chr8_65797976   Sample    A    G        0      0        2 
   8  chr8_65819100     AAsi    G    A        0      0        2 
   8  chr8_65819100     AKia    G    A      0.5      1        2 
   8  chr8_65819100     AOna    G    A        0      0        2 
   8  chr8_65819100     ASom    G    A        0      0        2 
   8  chr8_65819100     HCab    G    A        0      0        2 
   8  chr8_65819100     HPrz    G    A        0      0        2 
   8  chr8_65819100     ZBoe    G    A        0      0        2 
   8  chr8_65819100     ZGre    G    A        0      0        2 
   8  chr8_65819100     ZHar    G    A        0      0        2 
   8  chr8_65819100   Sample    G    A        0      0        2 
   8  chr8_65830014     AAsi    A    G        0      0        2 
   8  chr8_65830014     AKia    A    G        0      0        2 
   8  chr8_65830014     AOna    A    G        0      0        2 
   8  chr8_65830014     ASom    A    G        0      0        2 
   8  chr8_65830014     HCab    A    G        1      2        2 
   8  chr8_65830014     HPrz    A    G        1      2        2 
   8  chr8_65830014     ZBoe    A    G        0      0        2 
   8  chr8_65830014     ZGre    A    G        0      0        2 
   8  chr8_65830014     ZHar    A    G        0      0        2 
   8  chr8_65830014   Sample    A    G        1      2        2 
   8  chr8_65845936     AAsi    C    T        0      0        2 
   8  chr8_65845936     AKia    C    T        0      0        2 
   8  chr8_65845936     AOna    C    T        0      0        2 
   8  chr8_65845936     ASom    C    T        0      0        2 
   8  chr8_65845936     HCab    C    T        1      2        2 
   8  chr8_65845936     HPrz    C    T        1      2        2 
   8  chr8_65845936     ZBoe    C    T        0      0        2 
   8  chr8_65845936     ZGre    C    T        0      0        2 
   8  chr8_65845936     ZHar    C    T        0      0        2 
   8  chr8_65845936   Sample    C    T        1      2        2 
   8  chr8_65847736     AAsi    C    T        0      0        2 
   8  chr8_65847736     AKia    C    T        0      0        2 
   8  chr8_65847736     AOna    C    T        0      0        2 
   8  chr8_65847736     ASom    C    T        0      0        2 
   8  chr8_65847736     HCab    C    T        1      2        2 
   8  chr8_65847736     HPrz    C    T        1      2        2 
   8  chr8_65847736     ZBoe    C    T        0      0        2 
   8  chr8_65847736     ZGre    C    T        0      0        2 
   8  chr8_65847736     ZHar    C    T        0      0        2 
   8  chr8_65847736   Sample    C    T        1      2        2 
   8  chr8_65861921     AAsi    T    C        0      0        2 
   8  chr8_65861921     AKia    T    C        0      0        2 
   8  chr8_65861921     AOna    T    C        0      0        2 
   8  chr8_65861921     ASom    T    C        0      0        2 
   8  chr8_65861921     HCab    T    C        1      2        2 
   8  chr8_65861921     HPrz    T    C        1      2        2 
   8  chr8_65861921     ZBoe    T    C        0      0        2 
   8  chr8_65861921     ZGre    T    C        0      0        2 
   8  chr8_65861921     ZHar    T    C        0      0        2 
   8  chr8_65861921   Sample    T    C        1      2        2 
   8  chr8_65865669     AAsi    G    T        0      0        2 
   8  chr8_65865669     AKia    G    T        0      0        2 
   8  chr8_65865669     AOna    G    T        0      0        2 
   8  chr8_65865669     ASom    G    T        0      0        2 
   8  chr8_65865669     HCab    G    T        0      0        2 
   8  chr8_65865669     HPrz    G    T      0.5      1        2 
   8  chr8_65865669     ZBoe    G    T        0      0        2 
   8  chr8_65865669     ZGre    G    T        0      0        2 
   8  chr8_65865669     ZHar    G    T        0      0        2 
   8  chr8_65865669   Sample    G    T        0      0        2 
   8  chr8_65872498     AAsi    T    C        0      0        2 
   8  chr8_65872498     AKia    T    C        0      0        2 
   8  chr8_65872498     AOna    T    C        0      0        2 
   8  chr8_65872498     ASom    T    C        0      0        2 
   8  chr8_65872498     HCab    T    C        0      0        2 
   8  chr8_65872498     HPrz    T    C      0.5      1        2 
   8  chr8_65872498     ZBoe    T    C        0      0        2 
   8  chr8_65872498     ZGre    T    C        0      0        2 
   8  chr8_65872498     ZHar    T    C        0      0        2 
   8  chr8_65872498   Sample    T    C        0      0        2 
   8  chr8_65873743     AAsi    C    A        1      2        2 
   8  chr8_65873743     AKia    C    A        0      0        2 
   8  chr8_65873743     AOna    C    A        0      0        2 
   8  chr8_65873743     ASom    C    A      0.5      1        2 
   8  chr8_65873743     HCab    C    A        0      0        2 
   8  chr8_65873743     HPrz    C    A        0      0        2 
   8  chr8_65873743     ZBoe    C    A        0      0        2 
   8  chr8_65873743     ZGre    C    A        0      0        2 
   8  chr8_65873743     ZHar    C    A        0      0        2 
   8  chr8_65873743   Sample    C    A        0      0        2 
   8  chr8_65876298     AAsi    G    A        0      0        2 
   8  chr8_65876298     AKia    G    A        0      0        2 
   8  chr8_65876298     AOna    G    A        0      0        2 
   8  chr8_65876298     ASom    G    A      0.5      1        2 
   8  chr8_65876298     HCab    G    A        1      2        2 
   8  chr8_65876298     HPrz    G    A        1      2        2 
   8  chr8_65876298     ZBoe    G    A        0      0        2 
   8  chr8_65876298     ZGre    G    A        0      0        2 
   8  chr8_65876298     ZHar    G    A        0      0        2 
   8  chr8_65876298   Sample    G    A        1      2        2 
   8  chr8_65882637     AAsi    C    T        0      0        2 
   8  chr8_65882637     AKia    C    T        0      0        2 
   8  chr8_65882637     AOna    C    T        0      0        2 
   8  chr8_65882637     ASom    C    T        0      0        2 
   8  chr8_65882637     HCab    C    T        0      0        2 
   8  chr8_65882637     HPrz    C    T        0      0        2 
   8  chr8_65882637     ZBoe    C    T        0      0        2 
   8  chr8_65882637     ZGre    C    T        1      2        2 
   8  chr8_65882637     ZHar    C    T        0      0        2 
   8  chr8_65882637   Sample    C    T        0      0        2 
   8  chr8_65883189     AAsi    C    T        0      0        2 
   8  chr8_65883189     AKia    C    T        0      0        2 
   8  chr8_65883189     AOna    C    T        0      0        2 
   8  chr8_65883189     ASom    C    T        0      0        2 
   8  chr8_65883189     HCab    C    T        0      0        2 
   8  chr8_65883189     HPrz    C    T        0      0        2 
   8  chr8_65883189     ZBoe    C    T        0      0        2 
   8  chr8_65883189     ZGre    C    T        1      2        2 
   8  chr8_65883189     ZHar    C    T        0      0        2 
   8  chr8_65883189   Sample    C    T        0      0        2 
   8  chr8_65887746     AAsi    C    T        0      0        2 
   8  chr8_65887746     AKia    C    T        0      0        2 
   8  chr8_65887746     AOna    C    T        0      0        2 
   8  chr8_65887746     ASom    C    T        0      0        2 
   8  chr8_65887746     HCab    C    T        1      2        2 
   8  chr8_65887746     HPrz    C    T        1      2        2 
   8  chr8_65887746     ZBoe    C    T        0      0        2 
   8  chr8_65887746     ZGre    C    T        0      0        2 
   8  chr8_65887746     ZHar    C    T        0      0        2 
   8  chr8_65887746   Sample    C    T        1      2        2 
   8  chr8_65891784     AAsi    G    A        0      0        2 
   8  chr8_65891784     AKia    G    A        0      0        2 
   8  chr8_65891784     AOna    G    A        0      0        2 
   8  chr8_65891784     ASom    G    A        0      0        2 
   8  chr8_65891784     HCab    G    A        1      2        2 
   8  chr8_65891784     HPrz    G    A        1      2        2 
   8  chr8_65891784     ZBoe    G    A        0      0        2 
   8  chr8_65891784     ZGre    G    A        0      0        2 
   8  chr8_65891784     ZHar    G    A        0      0        2 
   8  chr8_65891784   Sample    G    A        1      2        2 
   8  chr8_65905289     AAsi    T    C        0      0        2 
   8  chr8_65905289     AKia    T    C        0      0        2 
   8  chr8_65905289     AOna    T    C      0.5      1        2 
   8  chr8_65905289     ASom    T    C        0      0        2 
   8  chr8_65905289     HCab    T    C        0      0        2 
   8  chr8_65905289     HPrz    T    C        0      0        2 
   8  chr8_65905289     ZBoe    T    C        0      0        2 
   8  chr8_65905289     ZGre    T    C        0      0        2 
   8  chr8_65905289     ZHar    T    C        0      0        2 
   8  chr8_65905289   Sample    T    C        0      0        2 
   8  chr8_65908698     AAsi    G    A        0      0        2 
   8  chr8_65908698     AKia    G    A        0      0        2 
   8  chr8_65908698     AOna    G    A        0      0        2 
   8  chr8_65908698     ASom    G    A        0      0        2 
   8  chr8_65908698     HCab    G    A        1      2        2 
   8  chr8_65908698     HPrz    G    A        1      2        2 
   8  chr8_65908698     ZBoe    G    A        0      0        2 
   8  chr8_65908698     ZGre    G    A        0      0        2 
   8  chr8_65908698     ZHar    G    A        0      0        2 
   8  chr8_65908698   Sample    G    A        1      2        2 
   8  chr8_65918407     AAsi    G    A        0      0        2 
   8  chr8_65918407     AKia    G    A        0      0        2 
   8  chr8_65918407     AOna    G    A        0      0        2 
   8  chr8_65918407     ASom    G    A        0      0        2 
   8  chr8_65918407     HCab    G    A        1      2        2 
   8  chr8_65918407     HPrz    G    A        1      2        2 
   8  chr8_65918407     ZBoe    G    A        0      0        2 
   8  chr8_65918407     ZGre    G    A        0      0        2 
   8  chr8_65918407     ZHar    G    A        0      0        2 
   8  chr8_65918407   Sample    G    A        1      2        2 
   8  chr8_65919118     AAsi    C    T        0      0        2 
   8  chr8_65919118     AKia    C    T        0      0        2 
   8  chr8_65919118     AOna    C    T      0.5      1        2 
   8  chr8_65919118     ASom    C    T        0      0        2 
   8  chr8_65919118     HCab    C    T        0      0        2 
   8  chr8_65919118     HPrz    C    T        0      0        2 
   8  chr8_65919118     ZBoe    C    T        0      0        2 
   8  chr8_65919118     ZGre    C    T        0      0        2 
   8  chr8_65919118     ZHar    C    T        0      0        2 
   8  chr8_65919118   Sample    C    T        0      0        2 
   8  chr8_65926172     AAsi    C    T        0      0        2 
   8  chr8_65926172     AKia    C    T        0      0        2 
   8  chr8_65926172     AOna    C    T      0.5      1        2 
   8  chr8_65926172     ASom    C    T        0      0        2 
   8  chr8_65926172     HCab    C    T        0      0        2 
   8  chr8_65926172     HPrz    C    T        0      0        2 
   8  chr8_65926172     ZBoe    C    T        0      0        2 
   8  chr8_65926172     ZGre    C    T        0      0        2 
   8  chr8_65926172     ZHar    C    T        0      0        2 
   8  chr8_65926172   Sample    C    T        0      0        2 
   8  chr8_65927287     AAsi    C    A        1      2        2 
   8  chr8_65927287     AKia    C    A        0      0        2 
   8  chr8_65927287     AOna    C    A        0      0        2 
   8  chr8_65927287     ASom    C    A        1      2        2 
   8  chr8_65927287     HCab    C    A        0      0        2 
   8  chr8_65927287     HPrz    C    A        0      0        2 
   8  chr8_65927287     ZBoe    C    A        0      0        2 
   8  chr8_65927287     ZGre    C    A        0      0        2 
   8  chr8_65927287     ZHar    C    A        0      0        2 
   8  chr8_65927287   Sample    C    A        0      0        2 
   8  chr8_65928956     AAsi    T    C        0      0        2 
   8  chr8_65928956     AKia    T    C        0      0        2 
   8  chr8_65928956     AOna    T    C        0      0        2 
   8  chr8_65928956     ASom    T    C        0      0        2 
   8  chr8_65928956     HCab    T    C        1      2        2 
   8  chr8_65928956     HPrz    T    C        1      2        2 
   8  chr8_65928956     ZBoe    T    C        0      0        2 
   8  chr8_65928956     ZGre    T    C        0      0        2 
   8  chr8_65928956     ZHar    T    C        0      0        2 
   8  chr8_65928956   Sample    T    C        1      2        2 
   8  chr8_65931092     AAsi    A    G        0      0        2 
   8  chr8_65931092     AKia    A    G        1      2        2 
   8  chr8_65931092     AOna    A    G      0.5      1        2 
   8  chr8_65931092     ASom    A    G        0      0        2 
   8  chr8_65931092     HCab    A    G        0      0        2 
   8  chr8_65931092     HPrz    A    G        0      0        2 
   8  chr8_65931092     ZBoe    A    G        1      2        2 
   8  chr8_65931092     ZGre    A    G        1      2        2 
   8  chr8_65931092     ZHar    A    G        1      2        2 
   8  chr8_65931092   Sample    A    G        0      0        2 
   8  chr8_65933341     AAsi    T    C        0      0        2 
   8  chr8_65933341     AKia    T    C        0      0        2 
   8  chr8_65933341     AOna    T    C      0.5      1        2 
   8  chr8_65933341     ASom    T    C        0      0        2 
   8  chr8_65933341     HCab    T    C        0      0        2 
   8  chr8_65933341     HPrz    T    C        0      0        2 
   8  chr8_65933341     ZBoe    T    C        0      0        2 
   8  chr8_65933341     ZGre    T    C        0      0        2 
   8  chr8_65933341     ZHar    T    C        0      0        2 
   8  chr8_65933341   Sample    T    C        0      0        2 
   8  chr8_65936958     AAsi    C    T        0      0        2 
   8  chr8_65936958     AKia    C    T        0      0        2 
   8  chr8_65936958     AOna    C    T        0      0        2 
   8  chr8_65936958     ASom    C    T        0      0        2 
   8  chr8_65936958     HCab    C    T        1      2        2 
   8  chr8_65936958     HPrz    C    T        1      2        2 
   8  chr8_65936958     ZBoe    C    T        0      0        2 
   8  chr8_65936958     ZGre    C    T        0      0        2 
   8  chr8_65936958     ZHar    C    T        0      0        2 
   8  chr8_65936958   Sample    C    T        1      2        2 
   8  chr8_65951292     AAsi    A    G        0      0        2 
   8  chr8_65951292     AKia    A    G        0      0        2 
   8  chr8_65951292     AOna    A    G        0      0        2 
   8  chr8_65951292     ASom    A    G        0      0        2 
   8  chr8_65951292     HCab    A    G        0      0        2 
   8  chr8_65951292     HPrz    A    G        0      0        2 
   8  chr8_65951292     ZBoe    A    G        0      0        2 
   8  chr8_65951292     ZGre    A    G        0      0        2 
   8  chr8_65951292     ZHar    A    G        1      2        2 
   8  chr8_65951292   Sample    A    G        0      0        2 
   8  chr8_65979031     AAsi    T    G        0      0        2 
   8  chr8_65979031     AKia    T    G        0      0        2 
   8  chr8_65979031     AOna    T    G        0      0        2 
   8  chr8_65979031     ASom    T    G        0      0        2 
   8  chr8_65979031     HCab    T    G        0      0        2 
   8  chr8_65979031     HPrz    T    G        0      0        2 
   8  chr8_65979031     ZBoe    T    G        0      0        2 
   8  chr8_65979031     ZGre    T    G        0      0        2 
   8  chr8_65979031     ZHar    T    G        1      2        2 
   8  chr8_65979031   Sample    T    G        0      0        2 
   8  chr8_65988354     AAsi    A    G        0      0        2 
   8  chr8_65988354     AKia    A    G        0      0        2 
   8  chr8_65988354     AOna    A    G        0      0        2 
   8  chr8_65988354     ASom    A    G        0      0        2 
   8  chr8_65988354     HCab    A    G        1      2        2 
   8  chr8_65988354     HPrz    A    G        1      2        2 
   8  chr8_65988354     ZBoe    A    G        0      0        2 
   8  chr8_65988354     ZGre    A    G        0      0        2 
   8  chr8_65988354     ZHar    A    G        0      0        2 
   8  chr8_65988354   Sample    A    G        1      2        2 
   8  chr8_65991450     AAsi    A    G        0      0        2 
   8  chr8_65991450     AKia    A    G        0      0        2 
   8  chr8_65991450     AOna    A    G        0      0        2 
   8  chr8_65991450     ASom    A    G        0      0        2 
   8  chr8_65991450     HCab    A    G        0      0        2 
   8  chr8_65991450     HPrz    A    G        0      0        2 
   8  chr8_65991450     ZBoe    A    G        0      0        2 
   8  chr8_65991450     ZGre    A    G        0      0        2 
   8  chr8_65991450     ZHar    A    G        1      2        2 
   8  chr8_65991450   Sample    A    G        0      0        2 
   8  chr8_65995351     AAsi    C    T        0      0        2 
   8  chr8_65995351     AKia    C    T        0      0        2 
   8  chr8_65995351     AOna    C    T        0      0        2 
   8  chr8_65995351     ASom    C    T        0      0        2 
   8  chr8_65995351     HCab    C    T        0      0        2 
   8  chr8_65995351     HPrz    C    T        0      0        2 
   8  chr8_65995351     ZBoe    C    T        0      0        2 
   8  chr8_65995351     ZGre    C    T      0.5      1        2 
   8  chr8_65995351     ZHar    C    T        0      0        2 
   8  chr8_65995351   Sample    C    T        0      0        2 
   8  chr8_65997149     AAsi    G    A        0      0        2 
   8  chr8_65997149     AKia    G    A        0      0        2 
   8  chr8_65997149     AOna    G    A        0      0        2 
   8  chr8_65997149     ASom    G    A        0      0        2 
   8  chr8_65997149     HCab    G    A        1      2        2 
   8  chr8_65997149     HPrz    G    A        1      2        2 
   8  chr8_65997149     ZBoe    G    A        0      0        2 
   8  chr8_65997149     ZGre    G    A        0      0        2 
   8  chr8_65997149     ZHar    G    A        0      0        2 
   8  chr8_65997149   Sample    G    A        1      2        2 
   8  chr8_65997607     AAsi    G    A        0      0        2 
   8  chr8_65997607     AKia    G    A        0      0        2 
   8  chr8_65997607     AOna    G    A        0      0        2 
   8  chr8_65997607     ASom    G    A        0      0        2 
   8  chr8_65997607     HCab    G    A        1      2        2 
   8  chr8_65997607     HPrz    G    A        1      2        2 
   8  chr8_65997607     ZBoe    G    A        0      0        2 
   8  chr8_65997607     ZGre    G    A        0      0        2 
   8  chr8_65997607     ZHar    G    A        0      0        2 
   8  chr8_65997607   Sample    G    A        1      2        2 
   8  chr8_65998305     AAsi    C    A        0      0        2 
   8  chr8_65998305     AKia    C    A        0      0        2 
   8  chr8_65998305     AOna    C    A      0.5      1        2 
   8  chr8_65998305     ASom    C    A        0      0        2 
   8  chr8_65998305     HCab    C    A        1      2        2 
   8  chr8_65998305     HPrz    C    A        1      2        2 
   8  chr8_65998305     ZBoe    C    A        0      0        2 
   8  chr8_65998305     ZGre    C    A        0      0        2 
   8  chr8_65998305     ZHar    C    A        1      2        2 
   8  chr8_65998305   Sample    C    A        1      2        2 
   8  chr8_66007924     AAsi    A    G      0.5      1        2 
   8  chr8_66007924     AKia    A    G        0      0        2 
   8  chr8_66007924     AOna    A    G        0      0        2 
   8  chr8_66007924     ASom    A    G        0      0        2 
   8  chr8_66007924     HCab    A    G        0      0        2 
   8  chr8_66007924     HPrz    A    G        0      0        2 
   8  chr8_66007924     ZBoe    A    G        0      0        2 
   8  chr8_66007924     ZGre    A    G        0      0        2 
   8  chr8_66007924     ZHar    A    G        0      0        2 
   8  chr8_66007924   Sample    A    G        0      0        2 
   8  chr8_66012575     AAsi    G    A        0      0        2 
   8  chr8_66012575     AKia    G    A        1      2        2 
   8  chr8_66012575     AOna    G    A        1      2        2 
   8  chr8_66012575     ASom    G    A        0      0        2 
   8  chr8_66012575     HCab    G    A        0      0        2 
   8  chr8_66012575     HPrz    G    A        0      0        2 
   8  chr8_66012575     ZBoe    G    A        0      0        2 
   8  chr8_66012575     ZGre    G    A        0      0        2 
   8  chr8_66012575     ZHar    G    A        0      0        2 
   8  chr8_66012575   Sample    G    A        0      0        2 
   8  chr8_66014886     AAsi    A    G        0      0        2 
   8  chr8_66014886     AKia    A    G        0      0        2 
   8  chr8_66014886     AOna    A    G        0      0        2 
   8  chr8_66014886     ASom    A    G        0      0        2 
   8  chr8_66014886     HCab    A    G        1      2        2 
   8  chr8_66014886     HPrz    A    G        1      2        2 
   8  chr8_66014886     ZBoe    A    G        0      0        2 
   8  chr8_66014886     ZGre    A    G        0      0        2 
   8  chr8_66014886     ZHar    A    G        0      0        2 
   8  chr8_66014886   Sample    A    G        1      2        2 
   8  chr8_66017761     AAsi    A    C        0      0        2 
   8  chr8_66017761     AKia    A    C        0      0        2 
   8  chr8_66017761     AOna    A    C        0      0        2 
   8  chr8_66017761     ASom    A    C        0      0        2 
   8  chr8_66017761     HCab    A    C        1      2        2 
   8  chr8_66017761     HPrz    A    C        1      2        2 
   8  chr8_66017761     ZBoe    A    C        0      0        2 
   8  chr8_66017761     ZGre    A    C        0      0        2 
   8  chr8_66017761     ZHar    A    C        0      0        2 
   8  chr8_66017761   Sample    A    C        1      2        2 
   8  chr8_66019832     AAsi    C    T        0      0        2 
   8  chr8_66019832     AKia    C    T      0.5      1        2 
   8  chr8_66019832     AOna    C    T        0      0        2 
   8  chr8_66019832     ASom    C    T        0      0        2 
   8  chr8_66019832     HCab    C    T        0      0        2 
   8  chr8_66019832     HPrz    C    T        0      0        2 
   8  chr8_66019832     ZBoe    C    T        0      0        2 
   8  chr8_66019832     ZGre    C    T        0      0        2 
   8  chr8_66019832     ZHar    C    T        0      0        2 
   8  chr8_66019832   Sample    C    T        0      0        2 
   8  chr8_66030176     AAsi    G    C        0      0        2 
   8  chr8_66030176     AKia    G    C        0      0        2 
   8  chr8_66030176     AOna    G    C        0      0        2 
   8  chr8_66030176     ASom    G    C        0      0        2 
   8  chr8_66030176     HCab    G    C      0.5      1        2 
   8  chr8_66030176     HPrz    G    C        0      0        2 
   8  chr8_66030176     ZBoe    G    C        0      0        2 
   8  chr8_66030176     ZGre    G    C        0      0        2 
   8  chr8_66030176     ZHar    G    C        0      0        2 
   8  chr8_66030176   Sample    G    C        0      0        2 
   8  chr8_66032686     AAsi    T    C        0      0        2 
   8  chr8_66032686     AKia    T    C        0      0        2 
   8  chr8_66032686     AOna    T    C        0      0        2 
   8  chr8_66032686     ASom    T    C        0      0        2 
   8  chr8_66032686     HCab    T    C        0      0        2 
   8  chr8_66032686     HPrz    T    C        0      0        2 
   8  chr8_66032686     ZBoe    T    C        0      0        2 
   8  chr8_66032686     ZGre    T    C      0.5      1        2 
   8  chr8_66032686     ZHar    T    C        0      0        2 
   8  chr8_66032686   Sample    T    C        0      0        2 
   8  chr8_66034070     AAsi    T    C        0      0        2 
   8  chr8_66034070     AKia    T    C        0      0        2 
   8  chr8_66034070     AOna    T    C        0      0        2 
   8  chr8_66034070     ASom    T    C      0.5      1        2 
   8  chr8_66034070     HCab    T    C        0      0        2 
   8  chr8_66034070     HPrz    T    C        0      0        2 
   8  chr8_66034070     ZBoe    T    C        0      0        2 
   8  chr8_66034070     ZGre    T    C        0      0        2 
   8  chr8_66034070     ZHar    T    C      0.5      1        2 
   8  chr8_66034070   Sample    T    C        0      0        2 
   8  chr8_66034663     AAsi    G    A        0      0        2 
   8  chr8_66034663     AKia    G    A        0      0        2 
   8  chr8_66034663     AOna    G    A      0.5      1        2 
   8  chr8_66034663     ASom    G    A        0      0        2 
   8  chr8_66034663     HCab    G    A        0      0        2 
   8  chr8_66034663     HPrz    G    A        0      0        2 
   8  chr8_66034663     ZBoe    G    A        1      2        2 
   8  chr8_66034663     ZGre    G    A        1      2        2 
   8  chr8_66034663     ZHar    G    A        1      2        2 
   8  chr8_66034663   Sample    G    A        0      0        2 
   8  chr8_66037586     AAsi    A    T        0      0        2 
   8  chr8_66037586     AKia    A    T        0      0        2 
   8  chr8_66037586     AOna    A    T        0      0        2 
   8  chr8_66037586     ASom    A    T        0      0        2 
   8  chr8_66037586     HCab    A    T      0.5      1        2 
   8  chr8_66037586     HPrz    A    T        0      0        2 
   8  chr8_66037586     ZBoe    A    T        0      0        2 
   8  chr8_66037586     ZGre    A    T        0      0        2 
   8  chr8_66037586     ZHar    A    T        0      0        2 
   8  chr8_66037586   Sample    A    T        1      2        2 
   8  chr8_66038254     AAsi    T    G        0      0        2 
   8  chr8_66038254     AKia    T    G        1      2        2 
   8  chr8_66038254     AOna    T    G        1      2        2 
   8  chr8_66038254     ASom    T    G        0      0        2 
   8  chr8_66038254     HCab    T    G        0      0        2 
   8  chr8_66038254     HPrz    T    G        0      0        2 
   8  chr8_66038254     ZBoe    T    G        0      0        2 
   8  chr8_66038254     ZGre    T    G        0      0        2 
   8  chr8_66038254     ZHar    T    G        0      0        2 
   8  chr8_66038254   Sample    T    G        0      0        2 
   8  chr8_66040412     AAsi    G    A        0      0        2 
   8  chr8_66040412     AKia    G    A        0      0        2 
   8  chr8_66040412     AOna    G    A        0      0        2 
   8  chr8_66040412     ASom    G    A        0      0        2 
   8  chr8_66040412     HCab    G    A        0      0        2 
   8  chr8_66040412     HPrz    G    A        0      0        2 
   8  chr8_66040412     ZBoe    G    A        0      0        2 
   8  chr8_66040412     ZGre    G    A        1      2        2 
   8  chr8_66040412     ZHar    G    A        0      0        2 
   8  chr8_66040412   Sample    G    A        0      0        2 
   8  chr8_66043765     AAsi    T    C        0      0        2 
   8  chr8_66043765     AKia    T    C        0      0        2 
   8  chr8_66043765     AOna    T    C        0      0        2 
   8  chr8_66043765     ASom    T    C        0      0        2 
   8  chr8_66043765     HCab    T    C        0      0        2 
   8  chr8_66043765     HPrz    T    C        0      0        2 
   8  chr8_66043765     ZBoe    T    C      0.5      1        2 
   8  chr8_66043765     ZGre    T    C        0      0        2 
   8  chr8_66043765     ZHar    T    C        0      0        2 
   8  chr8_66043765   Sample    T    C        0      0        2 
   8  chr8_66047379     AAsi    A    G        0      0        2 
   8  chr8_66047379     AKia    A    G        0      0        2 
   8  chr8_66047379     AOna    A    G        0      0        2 
   8  chr8_66047379     ASom    A    G        0      0        2 
   8  chr8_66047379     HCab    A    G        0      0        2 
   8  chr8_66047379     HPrz    A    G        0      0        2 
   8  chr8_66047379     ZBoe    A    G        0      0        2 
   8  chr8_66047379     ZGre    A    G      0.5      1        2 
   8  chr8_66047379     ZHar    A    G        0      0        2 
   8  chr8_66047379   Sample    A    G        0      0        2 
   8  chr8_66048797     AAsi    C    T        0      0        2 
   8  chr8_66048797     AKia    C    T        0      0        2 
   8  chr8_66048797     AOna    C    T        0      0        2 
   8  chr8_66048797     ASom    C    T        0      0        2 
   8  chr8_66048797     HCab    C    T        0      0        2 
   8  chr8_66048797     HPrz    C    T        0      0        2 
   8  chr8_66048797     ZBoe    C    T      0.5      1        2 
   8  chr8_66048797     ZGre    C    T        0      0        2 
   8  chr8_66048797     ZHar    C    T        0      0        2 
   8  chr8_66048797   Sample    C    T        0      0        2 
   8  chr8_66049820     AAsi    C    T        0      0        2 
   8  chr8_66049820     AKia    C    T        0      0        2 
   8  chr8_66049820     AOna    C    T        0      0        2 
   8  chr8_66049820     ASom    C    T        0      0        2 
   8  chr8_66049820     HCab    C    T        1      2        2 
   8  chr8_66049820     HPrz    C    T        1      2        2 
   8  chr8_66049820     ZBoe    C    T        0      0        2 
   8  chr8_66049820     ZGre    C    T        0      0        2 
   8  chr8_66049820     ZHar    C    T        0      0        2 
   8  chr8_66049820   Sample    C    T        1      2        2 
   8  chr8_66053805     AAsi    A    T        0      0        2 
   8  chr8_66053805     AKia    A    T        0      0        2 
   8  chr8_66053805     AOna    A    T        0      0        2 
   8  chr8_66053805     ASom    A    T        0      0        2 
   8  chr8_66053805     HCab    A    T        0      0        2 
   8  chr8_66053805     HPrz    A    T        0      0        2 
   8  chr8_66053805     ZBoe    A    T        0      0        2 
   8  chr8_66053805     ZGre    A    T      0.5      1        2 
   8  chr8_66053805     ZHar    A    T        0      0        2 
   8  chr8_66053805   Sample    A    T        0      0        2 
   8  chr8_66054852     AAsi    G    T        0      0        2 
   8  chr8_66054852     AKia    G    T        0      0        2 
   8  chr8_66054852     AOna    G    T        0      0        2 
   8  chr8_66054852     ASom    G    T        0      0        2 
   8  chr8_66054852     HCab    G    T        0      0        2 
   8  chr8_66054852     HPrz    G    T        0      0        2 
   8  chr8_66054852     ZBoe    G    T        1      2        2 
   8  chr8_66054852     ZGre    G    T        0      0        2 
   8  chr8_66054852     ZHar    G    T        0      0        2 
   8  chr8_66054852   Sample    G    T        0      0        2 
   8  chr8_66056443     AAsi    G    A        0      0        2 
   8  chr8_66056443     AKia    G    A        0      0        2 
   8  chr8_66056443     AOna    G    A        0      0        2 
   8  chr8_66056443     ASom    G    A        0      0        2 
   8  chr8_66056443     HCab    G    A        1      2        2 
   8  chr8_66056443     HPrz    G    A        1      2        2 
   8  chr8_66056443     ZBoe    G    A        0      0        2 
   8  chr8_66056443     ZGre    G    A        0      0        2 
   8  chr8_66056443     ZHar    G    A        0      0        2 
   8  chr8_66056443   Sample    G    A        1      2        2 
   8  chr8_66072453     AAsi    T    A        0      0        2 
   8  chr8_66072453     AKia    T    A        0      0        2 
   8  chr8_66072453     AOna    T    A        0      0        2 
   8  chr8_66072453     ASom    T    A        0      0        2 
   8  chr8_66072453     HCab    T    A        1      2        2 
   8  chr8_66072453     HPrz    T    A        1      2        2 
   8  chr8_66072453     ZBoe    T    A        0      0        2 
   8  chr8_66072453     ZGre    T    A        0      0        2 
   8  chr8_66072453     ZHar    T    A        0      0        2 
   8  chr8_66072453   Sample    T    A        1      2        2 
   8  chr8_66075272     AAsi    A    T        0      0        2 
   8  chr8_66075272     AKia    A    T        0      0        2 
   8  chr8_66075272     AOna    A    T        0      0        2 
   8  chr8_66075272     ASom    A    T        0      0        2 
   8  chr8_66075272     HCab    A    T        1      2        2 
   8  chr8_66075272     HPrz    A    T        1      2        2 
   8  chr8_66075272     ZBoe    A    T        0      0        2 
   8  chr8_66075272     ZGre    A    T        0      0        2 
   8  chr8_66075272     ZHar    A    T        0      0        2 
   8  chr8_66075272   Sample    A    T        1      2        2 
   8  chr8_66086390     AAsi    G    A        0      0        2 
   8  chr8_66086390     AKia    G    A        0      0        2 
   8  chr8_66086390     AOna    G    A        0      0        2 
   8  chr8_66086390     ASom    G    A        0      0        2 
   8  chr8_66086390     HCab    G    A        1      2        2 
   8  chr8_66086390     HPrz    G    A        1      2        2 
   8  chr8_66086390     ZBoe    G    A        0      0        2 
   8  chr8_66086390     ZGre    G    A        0      0        2 
   8  chr8_66086390     ZHar    G    A        0      0        2 
   8  chr8_66086390   Sample    G    A        1      2        2 
   8  chr8_66095729     AAsi    T    C        0      0        2 
   8  chr8_66095729     AKia    T    C        0      0        2 
   8  chr8_66095729     AOna    T    C        0      0        2 
   8  chr8_66095729     ASom    T    C      0.5      1        2 
   8  chr8_66095729     HCab    T    C        0      0        2 
   8  chr8_66095729     HPrz    T    C        0      0        2 
   8  chr8_66095729     ZBoe    T    C        0      0        2 
   8  chr8_66095729     ZGre    T    C        0      0        2 
   8  chr8_66095729     ZHar    T    C        0      0        2 
   8  chr8_66095729   Sample    T    C        0      0        2 
   8  chr8_66100004     AAsi    T    C        0      0        2 
   8  chr8_66100004     AKia    T    C        0      0        2 
   8  chr8_66100004     AOna    T    C        0      0        2 
   8  chr8_66100004     ASom    T    C        0      0        2 
   8  chr8_66100004     HCab    T    C        0      0        2 
   8  chr8_66100004     HPrz    T    C        0      0        2 
   8  chr8_66100004     ZBoe    T    C        0      0        2 
   8  chr8_66100004     ZGre    T    C        0      0        2 
   8  chr8_66100004     ZHar    T    C        1      2        2 
   8  chr8_66100004   Sample    T    C        0      0        2 
   8  chr8_66100097     AAsi    C    T        0      0        2 
   8  chr8_66100097     AKia    C    T        0      0        2 
   8  chr8_66100097     AOna    C    T        0      0        2 
   8  chr8_66100097     ASom    C    T      0.5      1        2 
   8  chr8_66100097     HCab    C    T        0      0        2 
   8  chr8_66100097     HPrz    C    T        0      0        2 
   8  chr8_66100097     ZBoe    C    T        0      0        2 
   8  chr8_66100097     ZGre    C    T        0      0        2 
   8  chr8_66100097     ZHar    C    T        0      0        2 
   8  chr8_66100097   Sample    C    T        0      0        2 
   8  chr8_66101914     AAsi    A    G        0      0        2 
   8  chr8_66101914     AKia    A    G        0      0        2 
   8  chr8_66101914     AOna    A    G        0      0        2 
   8  chr8_66101914     ASom    A    G      0.5      1        2 
   8  chr8_66101914     HCab    A    G        0      0        2 
   8  chr8_66101914     HPrz    A    G        0      0        2 
   8  chr8_66101914     ZBoe    A    G        0      0        2 
   8  chr8_66101914     ZGre    A    G        0      0        2 
   8  chr8_66101914     ZHar    A    G        0      0        2 
   8  chr8_66101914   Sample    A    G        0      0        2 
   8  chr8_66105204     AAsi    G    T        0      0        2 
   8  chr8_66105204     AKia    G    T        0      0        2 
   8  chr8_66105204     AOna    G    T        0      0        2 
   8  chr8_66105204     ASom    G    T        0      0        2 
   8  chr8_66105204     HCab    G    T        0      0        2 
   8  chr8_66105204     HPrz    G    T        0      0        2 
   8  chr8_66105204     ZBoe    G    T        0      0        2 
   8  chr8_66105204     ZGre    G    T        0      0        2 
   8  chr8_66105204     ZHar    G    T        1      2        2 
   8  chr8_66105204   Sample    G    T        0      0        2 
   8  chr8_66106913     AAsi    G    A        0      0        2 
   8  chr8_66106913     AKia    G    A        0      0        2 
   8  chr8_66106913     AOna    G    A        0      0        2 
   8  chr8_66106913     ASom    G    A        0      0        2 
   8  chr8_66106913     HCab    G    A        0      0        2 
   8  chr8_66106913     HPrz    G    A        0      0        2 
   8  chr8_66106913     ZBoe    G    A        0      0        2 
   8  chr8_66106913     ZGre    G    A        0      0        2 
   8  chr8_66106913     ZHar    G    A      0.5      1        2 
   8  chr8_66106913   Sample    G    A        0      0        2 
   8  chr8_66108199     AAsi    G    A        0      0        2 
   8  chr8_66108199     AKia    G    A        0      0        2 
   8  chr8_66108199     AOna    G    A        0      0        2 
   8  chr8_66108199     ASom    G    A        0      0        2 
   8  chr8_66108199     HCab    G    A        0      0        2 
   8  chr8_66108199     HPrz    G    A        0      0        2 
   8  chr8_66108199     ZBoe    G    A        0      0        2 
   8  chr8_66108199     ZGre    G    A        1      2        2 
   8  chr8_66108199     ZHar    G    A        0      0        2 
   8  chr8_66108199   Sample    G    A        0      0        2 
   8  chr8_66109726     AAsi    C    T        0      0        2 
   8  chr8_66109726     AKia    C    T        0      0        2 
   8  chr8_66109726     AOna    C    T        0      0        2 
   8  chr8_66109726     ASom    C    T        0      0        2 
   8  chr8_66109726     HCab    C    T        1      2        2 
   8  chr8_66109726     HPrz    C    T        1      2        2 
   8  chr8_66109726     ZBoe    C    T      0.5      1        2 
   8  chr8_66109726     ZGre    C    T        0      0        2 
   8  chr8_66109726     ZHar    C    T        0      0        2 
   8  chr8_66109726   Sample    C    T        1      2        2 
   8  chr8_66111352     AAsi    T    C        0      0        2 
   8  chr8_66111352     AKia    T    C        0      0        2 
   8  chr8_66111352     AOna    T    C        0      0        2 
   8  chr8_66111352     ASom    T    C        0      0        2 
   8  chr8_66111352     HCab    T    C        1      2        2 
   8  chr8_66111352     HPrz    T    C        1      2        2 
   8  chr8_66111352     ZBoe    T    C        0      0        2 
   8  chr8_66111352     ZGre    T    C        0      0        2 
   8  chr8_66111352     ZHar    T    C        0      0        2 
   8  chr8_66111352   Sample    T    C        1      2        2 
   8  chr8_66115187     AAsi    G    C        0      0        2 
   8  chr8_66115187     AKia    G    C        1      2        2 
   8  chr8_66115187     AOna    G    C        0      0        2 
   8  chr8_66115187     ASom    G    C        0      0        2 
   8  chr8_66115187     HCab    G    C        0      0        2 
   8  chr8_66115187     HPrz    G    C        0      0        2 
   8  chr8_66115187     ZBoe    G    C        0      0        2 
   8  chr8_66115187     ZGre    G    C        0      0        2 
   8  chr8_66115187     ZHar    G    C        0      0        2 
   8  chr8_66115187   Sample    G    C        0      0        2 
   8  chr8_66117862     AAsi    A    G        0      0        2 
   8  chr8_66117862     AKia    A    G        0      0        2 
   8  chr8_66117862     AOna    A    G      0.5      1        2 
   8  chr8_66117862     ASom    A    G        0      0        2 
   8  chr8_66117862     HCab    A    G        0      0        2 
   8  chr8_66117862     HPrz    A    G        0      0        2 
   8  chr8_66117862     ZBoe    A    G        0      0        2 
   8  chr8_66117862     ZGre    A    G        0      0        2 
   8  chr8_66117862     ZHar    A    G        0      0        2 
   8  chr8_66117862   Sample    A    G        0      0        2 
   8  chr8_66118671     AAsi    C    T        0      0        2 
   8  chr8_66118671     AKia    C    T        0      0        2 
   8  chr8_66118671     AOna    C    T        0      0        2 
   8  chr8_66118671     ASom    C    T        0      0        2 
   8  chr8_66118671     HCab    C    T        1      2        2 
   8  chr8_66118671     HPrz    C    T        1      2        2 
   8  chr8_66118671     ZBoe    C    T        0      0        2 
   8  chr8_66118671     ZGre    C    T        0      0        2 
   8  chr8_66118671     ZHar    C    T        0      0        2 
   8  chr8_66118671   Sample    C    T        1      2        2 
   8  chr8_66122470     AAsi    G    A        0      0        2 
   8  chr8_66122470     AKia    G    A        0      0        2 
   8  chr8_66122470     AOna    G    A        0      0        2 
   8  chr8_66122470     ASom    G    A        0      0        2 
   8  chr8_66122470     HCab    G    A        0      0        2 
   8  chr8_66122470     HPrz    G    A        0      0        2 
   8  chr8_66122470     ZBoe    G    A        0      0        2 
   8  chr8_66122470     ZGre    G    A        0      0        2 
   8  chr8_66122470     ZHar    G    A        1      2        2 
   8  chr8_66122470   Sample    G    A        0      0        2 
   8  chr8_66125442     AAsi    T    C        0      0        2 
   8  chr8_66125442     AKia    T    C        0      0        2 
   8  chr8_66125442     AOna    T    C        0      0        2 
   8  chr8_66125442     ASom    T    C        0      0        2 
   8  chr8_66125442     HCab    T    C      0.5      1        2 
   8  chr8_66125442     HPrz    T    C        1      2        2 
   8  chr8_66125442     ZBoe    T    C        0      0        2 
   8  chr8_66125442     ZGre    T    C        0      0        2 
   8  chr8_66125442     ZHar    T    C        0      0        2 
   8  chr8_66125442   Sample    T    C        0      0        2 
   8  chr8_66131842     AAsi    A    C      0.5      1        2 
   8  chr8_66131842     AKia    A    C        0      0        2 
   8  chr8_66131842     AOna    A    C        0      0        2 
   8  chr8_66131842     ASom    A    C        0      0        2 
   8  chr8_66131842     HCab    A    C        0      0        2 
   8  chr8_66131842     HPrz    A    C        0      0        2 
   8  chr8_66131842     ZBoe    A    C        0      0        2 
   8  chr8_66131842     ZGre    A    C        0      0        2 
   8  chr8_66131842     ZHar    A    C        0      0        2 
   8  chr8_66131842   Sample    A    C        0      0        2 
   8  chr8_66144852     AAsi    C    T        0      0        2 
   8  chr8_66144852     AKia    C    T        1      2        2 
   8  chr8_66144852     AOna    C    T      0.5      1        2 
   8  chr8_66144852     ASom    C    T        0      0        2 
   8  chr8_66144852     HCab    C    T        0      0        2 
   8  chr8_66144852     HPrz    C    T        0      0        2 
   8  chr8_66144852     ZBoe    C    T        0      0        2 
   8  chr8_66144852     ZGre    C    T        0      0        2 
   8  chr8_66144852     ZHar    C    T        0      0        2 
   8  chr8_66144852   Sample    C    T        0      0        2 
   8  chr8_66146372     AAsi    T    C        0      0        2 
   8  chr8_66146372     AKia    T    C        1      2        2 
   8  chr8_66146372     AOna    T    C      0.5      1        2 
   8  chr8_66146372     ASom    T    C        0      0        2 
   8  chr8_66146372     HCab    T    C        1      2        2 
   8  chr8_66146372     HPrz    T    C        1      2        2 
   8  chr8_66146372     ZBoe    T    C        0      0        2 
   8  chr8_66146372     ZGre    T    C        0      0        2 
   8  chr8_66146372     ZHar    T    C        0      0        2 
   8  chr8_66146372   Sample    T    C        1      2        2 
   8  chr8_66147629     AAsi    T    C        0      0        2 
   8  chr8_66147629     AKia    T    C        0      0        2 
   8  chr8_66147629     AOna    T    C        0      0        2 
   8  chr8_66147629     ASom    T    C        0      0        2 
   8  chr8_66147629     HCab    T    C      0.5      1        2 
   8  chr8_66147629     HPrz    T    C        1      2        2 
   8  chr8_66147629     ZBoe    T    C        0      0        2 
   8  chr8_66147629     ZGre    T    C        0      0        2 
   8  chr8_66147629     ZHar    T    C        0      0        2 
   8  chr8_66147629   Sample    T    C        1      2        2 
   8  chr8_66147969     AAsi    A    C        0      0        2 
   8  chr8_66147969     AKia    A    C        0      0        2 
   8  chr8_66147969     AOna    A    C      0.5      1        2 
   8  chr8_66147969     ASom    A    C        0      0        2 
   8  chr8_66147969     HCab    A    C        1      2        2 
   8  chr8_66147969     HPrz    A    C        1      2        2 
   8  chr8_66147969     ZBoe    A    C        0      0        2 
   8  chr8_66147969     ZGre    A    C        0      0        2 
   8  chr8_66147969     ZHar    A    C        0      0        2 
   8  chr8_66147969   Sample    A    C        1      2        2 
   8  chr8_66156125     AAsi    A    G      0.5      1        2 
   8  chr8_66156125     AKia    A    G        0      0        2 
   8  chr8_66156125     AOna    A    G        0      0        2 
   8  chr8_66156125     ASom    A    G        0      0        2 
   8  chr8_66156125     HCab    A    G        0      0        2 
   8  chr8_66156125     HPrz    A    G        0      0        2 
   8  chr8_66156125     ZBoe    A    G        0      0        2 
   8  chr8_66156125     ZGre    A    G        0      0        2 
   8  chr8_66156125     ZHar    A    G        0      0        2 
   8  chr8_66156125   Sample    A    G        0      0        2 
   8  chr8_66158502     AAsi    A    C        0      0        2 
   8  chr8_66158502     AKia    A    C      0.5      1        2 
   8  chr8_66158502     AOna    A    C        1      2        2 
   8  chr8_66158502     ASom    A    C        0      0        2 
   8  chr8_66158502     HCab    A    C        0      0        2 
   8  chr8_66158502     HPrz    A    C        0      0        2 
   8  chr8_66158502     ZBoe    A    C        0      0        2 
   8  chr8_66158502     ZGre    A    C        0      0        2 
   8  chr8_66158502     ZHar    A    C        0      0        2 
   8  chr8_66158502   Sample    A    C        0      0        2 
   8  chr8_66160563     AAsi    T    C        0      0        2 
   8  chr8_66160563     AKia    T    C        0      0        2 
   8  chr8_66160563     AOna    T    C        0      0        2 
   8  chr8_66160563     ASom    T    C        0      0        2 
   8  chr8_66160563     HCab    T    C      0.5      1        2 
   8  chr8_66160563     HPrz    T    C        0      0        2 
   8  chr8_66160563     ZBoe    T    C        0      0        2 
   8  chr8_66160563     ZGre    T    C        0      0        2 
   8  chr8_66160563     ZHar    T    C        0      0        2 
   8  chr8_66160563   Sample    T    C        0      0        2 
   8  chr8_66163263     AAsi    C    G        0      0        2 
   8  chr8_66163263     AKia    C    G        0      0        2 
   8  chr8_66163263     AOna    C    G        0      0        2 
   8  chr8_66163263     ASom    C    G        0      0        2 
   8  chr8_66163263     HCab    C    G        1      2        2 
   8  chr8_66163263     HPrz    C    G        1      2        2 
   8  chr8_66163263     ZBoe    C    G        0      0        2 
   8  chr8_66163263     ZGre    C    G        0      0        2 
   8  chr8_66163263     ZHar    C    G        0      0        2 
   8  chr8_66163263   Sample    C    G        1      2        2 
   8  chr8_66164293     AAsi    T    C      0.5      1        2 
   8  chr8_66164293     AKia    T    C        0      0        2 
   8  chr8_66164293     AOna    T    C        0      0        2 
   8  chr8_66164293     ASom    T    C        0      0        2 
   8  chr8_66164293     HCab    T    C        0      0        2 
   8  chr8_66164293     HPrz    T    C        0      0        2 
   8  chr8_66164293     ZBoe    T    C        0      0        2 
   8  chr8_66164293     ZGre    T    C        0      0        2 
   8  chr8_66164293     ZHar    T    C        0      0        2 
   8  chr8_66164293   Sample    T    C        0      0        2 
   8  chr8_66170433     AAsi    C    T        0      0        2 
   8  chr8_66170433     AKia    C    T      0.5      1        2 
   8  chr8_66170433     AOna    C    T        0      0        2 
   8  chr8_66170433     ASom    C    T        0      0        2 
   8  chr8_66170433     HCab    C    T        0      0        2 
   8  chr8_66170433     HPrz    C    T        0      0        2 
   8  chr8_66170433     ZBoe    C    T        0      0        2 
   8  chr8_66170433     ZGre    C    T        0      0        2 
   8  chr8_66170433     ZHar    C    T        0      0        2 
   8  chr8_66170433   Sample    C    T        0      0        2 
   8  chr8_66171314     AAsi    A    G        0      0        2 
   8  chr8_66171314     AKia    A    G        0      0        2 
   8  chr8_66171314     AOna    A    G        0      0        2 
   8  chr8_66171314     ASom    A    G        0      0        2 
   8  chr8_66171314     HCab    A    G        1      2        2 
   8  chr8_66171314     HPrz    A    G        1      2        2 
   8  chr8_66171314     ZBoe    A    G        0      0        2 
   8  chr8_66171314     ZGre    A    G        0      0        2 
   8  chr8_66171314     ZHar    A    G        0      0        2 
   8  chr8_66171314   Sample    A    G        1      2        2 
   8  chr8_66171336     AAsi    A    G        1      2        2 
   8  chr8_66171336     AKia    A    G        0      0        2 
   8  chr8_66171336     AOna    A    G        0      0        2 
   8  chr8_66171336     ASom    A    G        1      2        2 
   8  chr8_66171336     HCab    A    G        0      0        2 
   8  chr8_66171336     HPrz    A    G        0      0        2 
   8  chr8_66171336     ZBoe    A    G        0      0        2 
   8  chr8_66171336     ZGre    A    G        0      0        2 
   8  chr8_66171336     ZHar    A    G        0      0        2 
   8  chr8_66171336   Sample    A    G        0      0        2 
   8  chr8_66171588     AAsi    A    C        0      0        2 
   8  chr8_66171588     AKia    A    C        1      2        2 
   8  chr8_66171588     AOna    A    C        0      0        2 
   8  chr8_66171588     ASom    A    C        0      0        2 
   8  chr8_66171588     HCab    A    C        0      0        2 
   8  chr8_66171588     HPrz    A    C        0      0        2 
   8  chr8_66171588     ZBoe    A    C        0      0        2 
   8  chr8_66171588     ZGre    A    C        0      0        2 
   8  chr8_66171588     ZHar    A    C        0      0        2 
   8  chr8_66171588   Sample    A    C        0      0        2 
   8  chr8_66172519     AAsi    T    C        0      0        2 
   8  chr8_66172519     AKia    T    C        0      0        2 
   8  chr8_66172519     AOna    T    C        0      0        2 
   8  chr8_66172519     ASom    T    C        0      0        2 
   8  chr8_66172519     HCab    T    C      0.5      1        2 
   8  chr8_66172519     HPrz    T    C        1      2        2 
   8  chr8_66172519     ZBoe    T    C        0      0        2 
   8  chr8_66172519     ZGre    T    C        0      0        2 
   8  chr8_66172519     ZHar    T    C        0      0        2 
   8  chr8_66172519   Sample    T    C        1      2        2 
   8  chr8_66180978     AAsi    T    C        0      0        2 
   8  chr8_66180978     AKia    T    C        0      0        2 
   8  chr8_66180978     AOna    T    C        0      0        2 
   8  chr8_66180978     ASom    T    C        0      0        2 
   8  chr8_66180978     HCab    T    C        0      0        2 
   8  chr8_66180978     HPrz    T    C        0      0        2 
   8  chr8_66180978     ZBoe    T    C        0      0        2 
   8  chr8_66180978     ZGre    T    C        0      0        2 
   8  chr8_66180978     ZHar    T    C        1      2        2 
   8  chr8_66180978   Sample    T    C        0      0        2 
   8  chr8_66181001     AAsi    C    A        0      0        2 
   8  chr8_66181001     AKia    C    A        1      2        2 
   8  chr8_66181001     AOna    C    A        0      0        2 
   8  chr8_66181001     ASom    C    A        0      0        2 
   8  chr8_66181001     HCab    C    A        0      0        2 
   8  chr8_66181001     HPrz    C    A        0      0        2 
   8  chr8_66181001     ZBoe    C    A        0      0        2 
   8  chr8_66181001     ZGre    C    A        0      0        2 
   8  chr8_66181001     ZHar    C    A        0      0        2 
   8  chr8_66181001   Sample    C    A        0      0        2 
   8  chr8_66183438     AAsi    A    C        0      0        2 
   8  chr8_66183438     AKia    A    C        0      0        2 
   8  chr8_66183438     AOna    A    C        0      0        2 
   8  chr8_66183438     ASom    A    C        0      0        2 
   8  chr8_66183438     HCab    A    C        0      0        2 
   8  chr8_66183438     HPrz    A    C        0      0        2 
   8  chr8_66183438     ZBoe    A    C        0      0        2 
   8  chr8_66183438     ZGre    A    C        0      0        2 
   8  chr8_66183438     ZHar    A    C      0.5      1        2 
   8  chr8_66183438   Sample    A    C        0      0        2 
   8  chr8_66187063     AAsi    C    T        0      0        2 
   8  chr8_66187063     AKia    C    T        0      0        2 
   8  chr8_66187063     AOna    C    T        0      0        2 
   8  chr8_66187063     ASom    C    T        0      0        2 
   8  chr8_66187063     HCab    C    T        1      2        2 
   8  chr8_66187063     HPrz    C    T        1      2        2 
   8  chr8_66187063     ZBoe    C    T        0      0        2 
   8  chr8_66187063     ZGre    C    T        0      0        2 
   8  chr8_66187063     ZHar    C    T        0      0        2 
   8  chr8_66187063   Sample    C    T        1      2        2 
   8  chr8_66187459     AAsi    G    T        0      0        2 
   8  chr8_66187459     AKia    G    T        0      0        2 
   8  chr8_66187459     AOna    G    T        0      0        2 
   8  chr8_66187459     ASom    G    T        0      0        2 
   8  chr8_66187459     HCab    G    T        1      2        2 
   8  chr8_66187459     HPrz    G    T        1      2        2 
   8  chr8_66187459     ZBoe    G    T        0      0        2 
   8  chr8_66187459     ZGre    G    T        0      0        2 
   8  chr8_66187459     ZHar    G    T        0      0        2 
   8  chr8_66187459   Sample    G    T        1      2        2 
   8  chr8_66188929     AAsi    A    G        0      0        2 
   8  chr8_66188929     AKia    A    G        0      0        2 
   8  chr8_66188929     AOna    A    G        0      0        2 
   8  chr8_66188929     ASom    A    G        0      0        2 
   8  chr8_66188929     HCab    A    G        0      0        2 
   8  chr8_66188929     HPrz    A    G        0      0        2 
   8  chr8_66188929     ZBoe    A    G        0      0        2 
   8  chr8_66188929     ZGre    A    G      0.5      1        2 
   8  chr8_66188929     ZHar    A    G        0      0        2 
   8  chr8_66188929   Sample    A    G        0      0        2 
   8  chr8_66189988     AAsi    G    C        0      0        2 
   8  chr8_66189988     AKia    G    C        0      0        2 
   8  chr8_66189988     AOna    G    C      0.5      1        2 
   8  chr8_66189988     ASom    G    C        0      0        2 
   8  chr8_66189988     HCab    G    C        0      0        2 
   8  chr8_66189988     HPrz    G    C        0      0        2 
   8  chr8_66189988     ZBoe    G    C        0      0        2 
   8  chr8_66189988     ZGre    G    C        0      0        2 
   8  chr8_66189988     ZHar    G    C        0      0        2 
   8  chr8_66189988   Sample    G    C        0      0        2 
   8  chr8_66190324     AAsi    C    T        0      0        2 
   8  chr8_66190324     AKia    C    T        0      0        2 
   8  chr8_66190324     AOna    C    T        0      0        2 
   8  chr8_66190324     ASom    C    T        0      0        2 
   8  chr8_66190324     HCab    C    T        0      0        2 
   8  chr8_66190324     HPrz    C    T        0      0        2 
   8  chr8_66190324     ZBoe    C    T        1      2        2 
   8  chr8_66190324     ZGre    C    T        1      2        2 
   8  chr8_66190324     ZHar    C    T        1      2        2 
   8  chr8_66190324   Sample    C    T        0      0        2 
   8  chr8_66191434     AAsi    A    G        0      0        2 
   8  chr8_66191434     AKia    A    G        0      0        2 
   8  chr8_66191434     AOna    A    G        0      0        2 
   8  chr8_66191434     ASom    A    G        0      0        2 
   8  chr8_66191434     HCab    A    G        0      0        2 
   8  chr8_66191434     HPrz    A    G        0      0        2 
   8  chr8_66191434     ZBoe    A    G      0.5      1        2 
   8  chr8_66191434     ZGre    A    G        0      0        2 
   8  chr8_66191434     ZHar    A    G        0      0        2 
   8  chr8_66191434   Sample    A    G        0      0        2 
   8  chr8_66191447     AAsi    C    A        0      0        2 
   8  chr8_66191447     AKia    C    A        0      0        2 
   8  chr8_66191447     AOna    C    A        0      0        2 
   8  chr8_66191447     ASom    C    A        0      0        2 
   8  chr8_66191447     HCab    C    A        1      2        2 
   8  chr8_66191447     HPrz    C    A        1      2        2 
   8  chr8_66191447     ZBoe    C    A        0      0        2 
   8  chr8_66191447     ZGre    C    A        0      0        2 
   8  chr8_66191447     ZHar    C    A        0      0        2 
   8  chr8_66191447   Sample    C    A        1      2        2 
   8  chr8_66192294     AAsi    G    C        0      0        2 
   8  chr8_66192294     AKia    G    C        0      0        2 
   8  chr8_66192294     AOna    G    C        0      0        2 
   8  chr8_66192294     ASom    G    C        0      0        2 
   8  chr8_66192294     HCab    G    C        0      0        2 
   8  chr8_66192294     HPrz    G    C        0      0        2 
   8  chr8_66192294     ZBoe    G    C        0      0        2 
   8  chr8_66192294     ZGre    G    C      0.5      1        2 
   8  chr8_66192294     ZHar    G    C        0      0        2 
   8  chr8_66192294   Sample    G    C        0      0        2 
   8  chr8_66195066     AAsi    G    A        0      0        2 
   8  chr8_66195066     AKia    G    A        0      0        2 
   8  chr8_66195066     AOna    G    A        0      0        2 
   8  chr8_66195066     ASom    G    A        0      0        2 
   8  chr8_66195066     HCab    G    A        1      2        2 
   8  chr8_66195066     HPrz    G    A        1      2        2 
   8  chr8_66195066     ZBoe    G    A        0      0        2 
   8  chr8_66195066     ZGre    G    A        0      0        2 
   8  chr8_66195066     ZHar    G    A        0      0        2 
   8  chr8_66195066   Sample    G    A        0      0        2 
   8  chr8_66195209     AAsi    A    C        0      0        2 
   8  chr8_66195209     AKia    A    C        1      2        2 
   8  chr8_66195209     AOna    A    C        0      0        2 
   8  chr8_66195209     ASom    A    C        0      0        2 
   8  chr8_66195209     HCab    A    C        0      0        2 
   8  chr8_66195209     HPrz    A    C        0      0        2 
   8  chr8_66195209     ZBoe    A    C        0      0        2 
   8  chr8_66195209     ZGre    A    C        0      0        2 
   8  chr8_66195209     ZHar    A    C        0      0        2 
   8  chr8_66195209   Sample    A    C        0      0        2 
   8  chr8_66198478     AAsi    G    A        0      0        2 
   8  chr8_66198478     AKia    G    A        0      0        2 
   8  chr8_66198478     AOna    G    A        0      0        2 
   8  chr8_66198478     ASom    G    A        0      0        2 
   8  chr8_66198478     HCab    G    A        1      2        2 
   8  chr8_66198478     HPrz    G    A        1      2        2 
   8  chr8_66198478     ZBoe    G    A        0      0        2 
   8  chr8_66198478     ZGre    G    A        0      0        2 
   8  chr8_66198478     ZHar    G    A        0      0        2 
   8  chr8_66198478   Sample    G    A        1      2        2 
   8  chr8_66198750     AAsi    C    T        0      0        2 
   8  chr8_66198750     AKia    C    T        0      0        2 
   8  chr8_66198750     AOna    C    T        0      0        2 
   8  chr8_66198750     ASom    C    T        0      0        2 
   8  chr8_66198750     HCab    C    T        1      2        2 
   8  chr8_66198750     HPrz    C    T        1      2        2 
   8  chr8_66198750     ZBoe    C    T        0      0        2 
   8  chr8_66198750     ZGre    C    T        0      0        2 
   8  chr8_66198750     ZHar    C    T        0      0        2 
   8  chr8_66198750   Sample    C    T        1      2        2 
   8  chr8_66200717     AAsi    C    T        0      0        2 
   8  chr8_66200717     AKia    C    T        0      0        2 
   8  chr8_66200717     AOna    C    T        0      0        2 
   8  chr8_66200717     ASom    C    T        0      0        2 
   8  chr8_66200717     HCab    C    T        1      2        2 
   8  chr8_66200717     HPrz    C    T        1      2        2 
   8  chr8_66200717     ZBoe    C    T        0      0        2 
   8  chr8_66200717     ZGre    C    T        0      0        2 
   8  chr8_66200717     ZHar    C    T        0      0        2 
   8  chr8_66200717   Sample    C    T        1      2        2 
   8  chr8_66204258     AAsi    T    C        0      0        2 
   8  chr8_66204258     AKia    T    C        0      0        2 
   8  chr8_66204258     AOna    T    C      0.5      1        2 
   8  chr8_66204258     ASom    T    C        0      0        2 
   8  chr8_66204258     HCab    T    C        0      0        2 
   8  chr8_66204258     HPrz    T    C        0      0        2 
   8  chr8_66204258     ZBoe    T    C        0      0        2 
   8  chr8_66204258     ZGre    T    C        0      0        2 
   8  chr8_66204258     ZHar    T    C        0      0        2 
   8  chr8_66204258   Sample    T    C        0      0        2 
   8  chr8_66207623     AAsi    C    A        0      0        2 
   8  chr8_66207623     AKia    C    A      0.5      1        2 
   8  chr8_66207623     AOna    C    A        0      0        2 
   8  chr8_66207623     ASom    C    A        0      0        2 
   8  chr8_66207623     HCab    C    A        0      0        2 
   8  chr8_66207623     HPrz    C    A        0      0        2 
   8  chr8_66207623     ZBoe    C    A        0      0        2 
   8  chr8_66207623     ZGre    C    A        0      0        2 
   8  chr8_66207623     ZHar    C    A        0      0        2 
   8  chr8_66207623   Sample    C    A        0      0        2 
   8  chr8_66215044     AAsi    A    C        0      0        2 
   8  chr8_66215044     AKia    A    C        0      0        2 
   8  chr8_66215044     AOna    A    C      0.5      1        2 
   8  chr8_66215044     ASom    A    C        0      0        2 
   8  chr8_66215044     HCab    A    C        0      0        2 
   8  chr8_66215044     HPrz    A    C        0      0        2 
   8  chr8_66215044     ZBoe    A    C        0      0        2 
   8  chr8_66215044     ZGre    A    C        0      0        2 
   8  chr8_66215044     ZHar    A    C        0      0        2 
   8  chr8_66215044   Sample    A    C        0      0        2 
   8  chr8_66215117     AAsi    T    G        0      0        2 
   8  chr8_66215117     AKia    T    G      0.5      1        2 
   8  chr8_66215117     AOna    T    G        0      0        2 
   8  chr8_66215117     ASom    T    G        0      0        2 
   8  chr8_66215117     HCab    T    G        0      0        2 
   8  chr8_66215117     HPrz    T    G        0      0        2 
   8  chr8_66215117     ZBoe    T    G        0      0        2 
   8  chr8_66215117     ZGre    T    G        0      0        2 
   8  chr8_66215117     ZHar    T    G        0      0        2 
   8  chr8_66215117   Sample    T    G        0      0        2 
   8  chr8_66216142     AAsi    T    C        0      0        2 
   8  chr8_66216142     AKia    T    C        0      0        2 
   8  chr8_66216142     AOna    T    C        0      0        2 
   8  chr8_66216142     ASom    T    C        0      0        2 
   8  chr8_66216142     HCab    T    C        0      0        2 
   8  chr8_66216142     HPrz    T    C        0      0        2 
   8  chr8_66216142     ZBoe    T    C      0.5      1        2 
   8  chr8_66216142     ZGre    T    C        0      0        2 
   8  chr8_66216142     ZHar    T    C        0      0        2 
   8  chr8_66216142   Sample    T    C        0      0        2 
   8  chr8_66216454     AAsi    T    C        0      0        2 
   8  chr8_66216454     AKia    T    C        0      0        2 
   8  chr8_66216454     AOna    T    C        0      0        2 
   8  chr8_66216454     ASom    T    C        0      0        2 
   8  chr8_66216454     HCab    T    C      0.5      1        2 
   8  chr8_66216454     HPrz    T    C        1      2        2 
   8  chr8_66216454     ZBoe    T    C        0      0        2 
   8  chr8_66216454     ZGre    T    C        0      0        2 
   8  chr8_66216454     ZHar    T    C        0      0        2 
   8  chr8_66216454   Sample    T    C        1      2        2 
   8  chr8_66218057     AAsi    A    G        0      0        2 
   8  chr8_66218057     AKia    A    G        0      0        2 
   8  chr8_66218057     AOna    A    G        0      0        2 
   8  chr8_66218057     ASom    A    G        0      0        2 
   8  chr8_66218057     HCab    A    G      0.5      1        2 
   8  chr8_66218057     HPrz    A    G        0      0        2 
   8  chr8_66218057     ZBoe    A    G        0      0        2 
   8  chr8_66218057     ZGre    A    G        0      0        2 
   8  chr8_66218057     ZHar    A    G        0      0        2 
   8  chr8_66218057   Sample    A    G        1      2        2 
   8  chr8_66218469     AAsi    G    A        0      0        2 
   8  chr8_66218469     AKia    G    A        0      0        2 
   8  chr8_66218469     AOna    G    A        0      0        2 
   8  chr8_66218469     ASom    G    A        0      0        2 
   8  chr8_66218469     HCab    G    A        0      0        2 
   8  chr8_66218469     HPrz    G    A        0      0        2 
   8  chr8_66218469     ZBoe    G    A        0      0        2 
   8  chr8_66218469     ZGre    G    A        1      2        2 
   8  chr8_66218469     ZHar    G    A        0      0        2 
   8  chr8_66218469   Sample    G    A        0      0        2 
   8  chr8_66219128     AAsi    T    C        0      0        2 
   8  chr8_66219128     AKia    T    C        0      0        2 
   8  chr8_66219128     AOna    T    C        0      0        2 
   8  chr8_66219128     ASom    T    C        0      0        2 
   8  chr8_66219128     HCab    T    C        0      0        2 
   8  chr8_66219128     HPrz    T    C        0      0        2 
   8  chr8_66219128     ZBoe    T    C        0      0        2 
   8  chr8_66219128     ZGre    T    C      0.5      1        2 
   8  chr8_66219128     ZHar    T    C        0      0        2 
   8  chr8_66219128   Sample    T    C        0      0        2 
   8  chr8_66222078     AAsi    A    G        0      0        2 
   8  chr8_66222078     AKia    A    G        0      0        2 
   8  chr8_66222078     AOna    A    G        0      0        2 
   8  chr8_66222078     ASom    A    G        0      0        2 
   8  chr8_66222078     HCab    A    G        0      0        2 
   8  chr8_66222078     HPrz    A    G        0      0        2 
   8  chr8_66222078     ZBoe    A    G      0.5      1        2 
   8  chr8_66222078     ZGre    A    G        0      0        2 
   8  chr8_66222078     ZHar    A    G        1      2        2 
   8  chr8_66222078   Sample    A    G        0      0        2 
   8  chr8_66223066     AAsi    T    C        0      0        2 
   8  chr8_66223066     AKia    T    C        0      0        2 
   8  chr8_66223066     AOna    T    C        0      0        2 
   8  chr8_66223066     ASom    T    C        0      0        2 
   8  chr8_66223066     HCab    T    C        1      2        2 
   8  chr8_66223066     HPrz    T    C        1      2        2 
   8  chr8_66223066     ZBoe    T    C        0      0        2 
   8  chr8_66223066     ZGre    T    C        0      0        2 
   8  chr8_66223066     ZHar    T    C        0      0        2 
   8  chr8_66223066   Sample    T    C        1      2        2 
   8  chr8_66223571     AAsi    T    C        0      0        2 
   8  chr8_66223571     AKia    T    C        0      0        2 
   8  chr8_66223571     AOna    T    C        0      0        2 
   8  chr8_66223571     ASom    T    C        0      0        2 
   8  chr8_66223571     HCab    T    C        1      2        2 
   8  chr8_66223571     HPrz    T    C        1      2        2 
   8  chr8_66223571     ZBoe    T    C        0      0        2 
   8  chr8_66223571     ZGre    T    C        0      0        2 
   8  chr8_66223571     ZHar    T    C        0      0        2 
   8  chr8_66223571   Sample    T    C        1      2        2 
   8  chr8_66225559     AAsi    C    T        1      2        2 
   8  chr8_66225559     AKia    C    T        0      0        2 
   8  chr8_66225559     AOna    C    T        0      0        2 
   8  chr8_66225559     ASom    C    T        1      2        2 
   8  chr8_66225559     HCab    C    T        0      0        2 
   8  chr8_66225559     HPrz    C    T        0      0        2 
   8  chr8_66225559     ZBoe    C    T        0      0        2 
   8  chr8_66225559     ZGre    C    T        0      0        2 
   8  chr8_66225559     ZHar    C    T        0      0        2 
   8  chr8_66225559   Sample    C    T        0      0        2 
   8  chr8_66226439     AAsi    T    C        0      0        2 
   8  chr8_66226439     AKia    T    C        0      0        2 
   8  chr8_66226439     AOna    T    C        0      0        2 
   8  chr8_66226439     ASom    T    C      0.5      1        2 
   8  chr8_66226439     HCab    T    C        0      0        2 
   8  chr8_66226439     HPrz    T    C        0      0        2 
   8  chr8_66226439     ZBoe    T    C        0      0        2 
   8  chr8_66226439     ZGre    T    C        0      0        2 
   8  chr8_66226439     ZHar    T    C        0      0        2 
   8  chr8_66226439   Sample    T    C        0      0        2 
   8  chr8_66228379     AAsi    G    T        0      0        2 
   8  chr8_66228379     AKia    G    T        0      0        2 
   8  chr8_66228379     AOna    G    T        0      0        2 
   8  chr8_66228379     ASom    G    T        0      0        2 
   8  chr8_66228379     HCab    G    T        1      2        2 
   8  chr8_66228379     HPrz    G    T        1      2        2 
   8  chr8_66228379     ZBoe    G    T        0      0        2 
   8  chr8_66228379     ZGre    G    T        0      0        2 
   8  chr8_66228379     ZHar    G    T        0      0        2 
   8  chr8_66228379   Sample    G    T        1      2        2 
   8  chr8_66237464     AAsi    C    G        0      0        2 
   8  chr8_66237464     AKia    C    G        0      0        2 
   8  chr8_66237464     AOna    C    G        0      0        2 
   8  chr8_66237464     ASom    C    G        0      0        2 
   8  chr8_66237464     HCab    C    G        0      0        2 
   8  chr8_66237464     HPrz    C    G        0      0        2 
   8  chr8_66237464     ZBoe    C    G        0      0        2 
   8  chr8_66237464     ZGre    C    G      0.5      1        2 
   8  chr8_66237464     ZHar    C    G        0      0        2 
   8  chr8_66237464   Sample    C    G        0      0        2 
   8  chr8_66237833     AAsi    T    C        0      0        2 
   8  chr8_66237833     AKia    T    C        0      0        2 
   8  chr8_66237833     AOna    T    C      0.5      1        2 
   8  chr8_66237833     ASom    T    C        0      0        2 
   8  chr8_66237833     HCab    T    C        0      0        2 
   8  chr8_66237833     HPrz    T    C        0      0        2 
   8  chr8_66237833     ZBoe    T    C        0      0        2 
   8  chr8_66237833     ZGre    T    C        0      0        2 
   8  chr8_66237833     ZHar    T    C        0      0        2 
   8  chr8_66237833   Sample    T    C        0      0        2 
   8  chr8_66240615     AAsi    T    C        0      0        2 
   8  chr8_66240615     AKia    T    C        0      0        2 
   8  chr8_66240615     AOna    T    C        0      0        2 
   8  chr8_66240615     ASom    T    C        0      0        2 
   8  chr8_66240615     HCab    T    C        0      0        2 
   8  chr8_66240615     HPrz    T    C        0      0        2 
   8  chr8_66240615     ZBoe    T    C        0      0        2 
   8  chr8_66240615     ZGre    T    C      0.5      1        2 
   8  chr8_66240615     ZHar    T    C        0      0        2 
   8  chr8_66240615   Sample    T    C        0      0        2 
   8  chr8_66240924     AAsi    C    T        0      0        2 
   8  chr8_66240924     AKia    C    T        0      0        2 
   8  chr8_66240924     AOna    C    T        0      0        2 
   8  chr8_66240924     ASom    C    T        0      0        2 
   8  chr8_66240924     HCab    C    T        0      0        2 
   8  chr8_66240924     HPrz    C    T        0      0        2 
   8  chr8_66240924     ZBoe    C    T        1      2        2 
   8  chr8_66240924     ZGre    C    T        0      0        2 
   8  chr8_66240924     ZHar    C    T        0      0        2 
   8  chr8_66240924   Sample    C    T        0      0        2 
   8  chr8_66247324     AAsi    G    A        0      0        2 
   8  chr8_66247324     AKia    G    A        0      0        2 
   8  chr8_66247324     AOna    G    A        0      0        2 
   8  chr8_66247324     ASom    G    A        0      0        2 
   8  chr8_66247324     HCab    G    A        1      2        2 
   8  chr8_66247324     HPrz    G    A        1      2        2 
   8  chr8_66247324     ZBoe    G    A        0      0        2 
   8  chr8_66247324     ZGre    G    A        0      0        2 
   8  chr8_66247324     ZHar    G    A        0      0        2 
   8  chr8_66247324   Sample    G    A        1      2        2 
   8  chr8_66252593     AAsi    A    G        0      0        2 
   8  chr8_66252593     AKia    A    G        0      0        2 
   8  chr8_66252593     AOna    A    G        0      0        2 
   8  chr8_66252593     ASom    A    G        0      0        2 
   8  chr8_66252593     HCab    A    G        1      2        2 
   8  chr8_66252593     HPrz    A    G        1      2        2 
   8  chr8_66252593     ZBoe    A    G        0      0        2 
   8  chr8_66252593     ZGre    A    G        0      0        2 
   8  chr8_66252593     ZHar    A    G        0      0        2 
   8  chr8_66252593   Sample    A    G        1      2        2 
   8  chr8_66259368     AAsi    G    A        0      0        2 
   8  chr8_66259368     AKia    G    A        0      0        2 
   8  chr8_66259368     AOna    G    A        0      0        2 
   8  chr8_66259368     ASom    G    A        0      0        2 
   8  chr8_66259368     HCab    G    A        1      2        2 
   8  chr8_66259368     HPrz    G    A        1      2        2 
   8  chr8_66259368     ZBoe    G    A        0      0        2 
   8  chr8_66259368     ZGre    G    A        0      0        2 
   8  chr8_66259368     ZHar    G    A        0      0        2 
   8  chr8_66259368   Sample    G    A        1      2        2 
   8  chr8_66263324     AAsi    T    A        0      0        2 
   8  chr8_66263324     AKia    T    A        0      0        2 
   8  chr8_66263324     AOna    T    A        0      0        2 
   8  chr8_66263324     ASom    T    A        0      0        2 
   8  chr8_66263324     HCab    T    A        0      0        2 
   8  chr8_66263324     HPrz    T    A      0.5      1        2 
   8  chr8_66263324     ZBoe    T    A        0      0        2 
   8  chr8_66263324     ZGre    T    A        0      0        2 
   8  chr8_66263324     ZHar    T    A        0      0        2 
   8  chr8_66263324   Sample    T    A        0      0        2 
   8  chr8_66270562     AAsi    A    C        0      0        2 
   8  chr8_66270562     AKia    A    C        0      0        2 
   8  chr8_66270562     AOna    A    C        0      0        2 
   8  chr8_66270562     ASom    A    C        0      0        2 
   8  chr8_66270562     HCab    A    C        1      2        2 
   8  chr8_66270562     HPrz    A    C        1      2        2 
   8  chr8_66270562     ZBoe    A    C        0      0        2 
   8  chr8_66270562     ZGre    A    C        0      0        2 
   8  chr8_66270562     ZHar    A    C        0      0        2 
   8  chr8_66270562   Sample    A    C        1      2        2 
   8  chr8_66270569     AAsi    T    G        0      0        2 
   8  chr8_66270569     AKia    T    G        0      0        2 
   8  chr8_66270569     AOna    T    G        0      0        2 
   8  chr8_66270569     ASom    T    G        0      0        2 
   8  chr8_66270569     HCab    T    G        0      0        2 
   8  chr8_66270569     HPrz    T    G        0      0        2 
   8  chr8_66270569     ZBoe    T    G        1      2        2 
   8  chr8_66270569     ZGre    T    G        0      0        2 
   8  chr8_66270569     ZHar    T    G        0      0        2 
   8  chr8_66270569   Sample    T    G        0      0        2 
   8  chr8_66275403     AAsi    G    A        0      0        2 
   8  chr8_66275403     AKia    G    A        0      0        2 
   8  chr8_66275403     AOna    G    A        0      0        2 
   8  chr8_66275403     ASom    G    A        0      0        2 
   8  chr8_66275403     HCab    G    A        0      0        2 
   8  chr8_66275403     HPrz    G    A        0      0        2 
   8  chr8_66275403     ZBoe    G    A        1      2        2 
   8  chr8_66275403     ZGre    G    A        0      0        2 
   8  chr8_66275403     ZHar    G    A        0      0        2 
   8  chr8_66275403   Sample    G    A        0      0        2 
   8  chr8_66282918     AAsi    C    T        0      0        2 
   8  chr8_66282918     AKia    C    T        0      0        2 
   8  chr8_66282918     AOna    C    T        0      0        2 
   8  chr8_66282918     ASom    C    T        0      0        2 
   8  chr8_66282918     HCab    C    T        1      2        2 
   8  chr8_66282918     HPrz    C    T        1      2        2 
   8  chr8_66282918     ZBoe    C    T        0      0        2 
   8  chr8_66282918     ZGre    C    T        0      0        2 
   8  chr8_66282918     ZHar    C    T        0      0        2 
   8  chr8_66282918   Sample    C    T        1      2        2 
   8  chr8_66286036     AAsi    G    A        0      0        2 
   8  chr8_66286036     AKia    G    A        0      0        2 
   8  chr8_66286036     AOna    G    A        0      0        2 
   8  chr8_66286036     ASom    G    A        0      0        2 
   8  chr8_66286036     HCab    G    A        0      0        2 
   8  chr8_66286036     HPrz    G    A        0      0        2 
   8  chr8_66286036     ZBoe    G    A        1      2        2 
   8  chr8_66286036     ZGre    G    A        1      2        2 
   8  chr8_66286036     ZHar    G    A        1      2        2 
   8  chr8_66286036   Sample    G    A        0      0        2 
   8  chr8_66293673     AAsi    G    A        0      0        2 
   8  chr8_66293673     AKia    G    A        0      0        2 
   8  chr8_66293673     AOna    G    A        0      0        2 
   8  chr8_66293673     ASom    G    A        0      0        2 
   8  chr8_66293673     HCab    G    A        1      2        2 
   8  chr8_66293673     HPrz    G    A        1      2        2 
   8  chr8_66293673     ZBoe    G    A        0      0        2 
   8  chr8_66293673     ZGre    G    A        0      0        2 
   8  chr8_66293673     ZHar    G    A        0      0        2 
   8  chr8_66293673   Sample    G    A        1      2        2 
   8  chr8_66302782     AAsi    A    G        0      0        2 
   8  chr8_66302782     AKia    A    G        0      0        2 
   8  chr8_66302782     AOna    A    G        0      0        2 
   8  chr8_66302782     ASom    A    G        0      0        2 
   8  chr8_66302782     HCab    A    G        0      0        2 
   8  chr8_66302782     HPrz    A    G        0      0        2 
   8  chr8_66302782     ZBoe    A    G        0      0        2 
   8  chr8_66302782     ZGre    A    G      0.5      1        2 
   8  chr8_66302782     ZHar    A    G        0      0        2 
   8  chr8_66302782   Sample    A    G        0      0        2 
   8  chr8_66303287     AAsi    A    G        0      0        2 
   8  chr8_66303287     AKia    A    G        0      0        2 
   8  chr8_66303287     AOna    A    G        0      0        2 
   8  chr8_66303287     ASom    A    G        0      0        2 
   8  chr8_66303287     HCab    A    G        0      0        2 
   8  chr8_66303287     HPrz    A    G      0.5      1        2 
   8  chr8_66303287     ZBoe    A    G        0      0        2 
   8  chr8_66303287     ZGre    A    G        0      0        2 
   8  chr8_66303287     ZHar    A    G        0      0        2 
   8  chr8_66303287   Sample    A    G        0      0        2 
   8  chr8_66312487     AAsi    C    G        0      0        2 
   8  chr8_66312487     AKia    C    G        0      0        2 
   8  chr8_66312487     AOna    C    G        0      0        2 
   8  chr8_66312487     ASom    C    G        0      0        2 
   8  chr8_66312487     HCab    C    G        1      2        2 
   8  chr8_66312487     HPrz    C    G        1      2        2 
   8  chr8_66312487     ZBoe    C    G        0      0        2 
   8  chr8_66312487     ZGre    C    G        0      0        2 
   8  chr8_66312487     ZHar    C    G        0      0        2 
   8  chr8_66312487   Sample    C    G        1      2        2 
   8  chr8_66323337     AAsi    A    G        0      0        2 
   8  chr8_66323337     AKia    A    G        0      0        2 
   8  chr8_66323337     AOna    A    G        0      0        2 
   8  chr8_66323337     ASom    A    G        0      0        2 
   8  chr8_66323337     HCab    A    G        1      2        2 
   8  chr8_66323337     HPrz    A    G        1      2        2 
   8  chr8_66323337     ZBoe    A    G        0      0        2 
   8  chr8_66323337     ZGre    A    G        0      0        2 
   8  chr8_66323337     ZHar    A    G        0      0        2 
   8  chr8_66323337   Sample    A    G        1      2        2 
   8  chr8_66324818     AAsi    T    C        0      0        2 
   8  chr8_66324818     AKia    T    C        0      0        2 
   8  chr8_66324818     AOna    T    C        0      0        2 
   8  chr8_66324818     ASom    T    C        0      0        2 
   8  chr8_66324818     HCab    T    C        1      2        2 
   8  chr8_66324818     HPrz    T    C        1      2        2 
   8  chr8_66324818     ZBoe    T    C        0      0        2 
   8  chr8_66324818     ZGre    T    C        0      0        2 
   8  chr8_66324818     ZHar    T    C        0      0        2 
   8  chr8_66324818   Sample    T    C        1      2        2 
   8  chr8_66325878     AAsi    T    G        0      0        2 
   8  chr8_66325878     AKia    T    G        0      0        2 
   8  chr8_66325878     AOna    T    G        0      0        2 
   8  chr8_66325878     ASom    T    G        0      0        2 
   8  chr8_66325878     HCab    T    G        0      0        2 
   8  chr8_66325878     HPrz    T    G        0      0        2 
   8  chr8_66325878     ZBoe    T    G        0      0        2 
   8  chr8_66325878     ZGre    T    G      0.5      1        2 
   8  chr8_66325878     ZHar    T    G        0      0        2 
   8  chr8_66325878   Sample    T    G        0      0        2 
   8  chr8_66330599     AAsi    T    G        0      0        2 
   8  chr8_66330599     AKia    T    G        0      0        2 
   8  chr8_66330599     AOna    T    G        0      0        2 
   8  chr8_66330599     ASom    T    G        0      0        2 
   8  chr8_66330599     HCab    T    G        1      2        2 
   8  chr8_66330599     HPrz    T    G        1      2        2 
   8  chr8_66330599     ZBoe    T    G        0      0        2 
   8  chr8_66330599     ZGre    T    G        0      0        2 
   8  chr8_66330599     ZHar    T    G        0      0        2 
   8  chr8_66330599   Sample    T    G        1      2        2 
   8  chr8_66334992     AAsi    A    G        0      0        2 
   8  chr8_66334992     AKia    A    G        0      0        2 
   8  chr8_66334992     AOna    A    G        0      0        2 
   8  chr8_66334992     ASom    A    G        0      0        2 
   8  chr8_66334992     HCab    A    G        0      0        2 
   8  chr8_66334992     HPrz    A    G        0      0        2 
   8  chr8_66334992     ZBoe    A    G        0      0        2 
   8  chr8_66334992     ZGre    A    G        1      2        2 
   8  chr8_66334992     ZHar    A    G        0      0        2 
   8  chr8_66334992   Sample    A    G        0      0        2 
   8  chr8_66335741     AAsi    G    A      0.5      1        2 
   8  chr8_66335741     AKia    G    A        0      0        2 
   8  chr8_66335741     AOna    G    A      0.5      1        2 
   8  chr8_66335741     ASom    G    A        1      2        2 
   8  chr8_66335741     HCab    G    A        0      0        2 
   8  chr8_66335741     HPrz    G    A        0      0        2 
   8  chr8_66335741     ZBoe    G    A        0      0        2 
   8  chr8_66335741     ZGre    G    A        0      0        2 
   8  chr8_66335741     ZHar    G    A        0      0        2 
   8  chr8_66335741   Sample    G    A        0      0        2 
   8  chr8_66336098     AAsi    A    G        0      0        2 
   8  chr8_66336098     AKia    A    G        0      0        2 
   8  chr8_66336098     AOna    A    G        0      0        2 
   8  chr8_66336098     ASom    A    G        0      0        2 
   8  chr8_66336098     HCab    A    G        1      2        2 
   8  chr8_66336098     HPrz    A    G        1      2        2 
   8  chr8_66336098     ZBoe    A    G        0      0        2 
   8  chr8_66336098     ZGre    A    G        0      0        2 
   8  chr8_66336098     ZHar    A    G        0      0        2 
   8  chr8_66336098   Sample    A    G        1      2        2 
   8  chr8_66344080     AAsi    C    T        0      0        2 
   8  chr8_66344080     AKia    C    T        0      0        2 
   8  chr8_66344080     AOna    C    T        0      0        2 
   8  chr8_66344080     ASom    C    T        0      0        2 
   8  chr8_66344080     HCab    C    T        1      2        2 
   8  chr8_66344080     HPrz    C    T        1      2        2 
   8  chr8_66344080     ZBoe    C    T        0      0        2 
   8  chr8_66344080     ZGre    C    T        0      0        2 
   8  chr8_66344080     ZHar    C    T        0      0        2 
   8  chr8_66344080   Sample    C    T        1      2        2 
   8  chr8_66345199     AAsi    A    G        0      0        2 
   8  chr8_66345199     AKia    A    G        0      0        2 
   8  chr8_66345199     AOna    A    G      0.5      1        2 
   8  chr8_66345199     ASom    A    G        0      0        2 
   8  chr8_66345199     HCab    A    G        0      0        2 
   8  chr8_66345199     HPrz    A    G        0      0        2 
   8  chr8_66345199     ZBoe    A    G        0      0        2 
   8  chr8_66345199     ZGre    A    G        0      0        2 
   8  chr8_66345199     ZHar    A    G        0      0        2 
   8  chr8_66345199   Sample    A    G        0      0        2 
   8  chr8_66345374     AAsi    G    T        1      2        2 
   8  chr8_66345374     AKia    G    T        0      0        2 
   8  chr8_66345374     AOna    G    T        0      0        2 
   8  chr8_66345374     ASom    G    T        1      2        2 
   8  chr8_66345374     HCab    G    T        0      0        2 
   8  chr8_66345374     HPrz    G    T        0      0        2 
   8  chr8_66345374     ZBoe    G    T        0      0        2 
   8  chr8_66345374     ZGre    G    T        0      0        2 
   8  chr8_66345374     ZHar    G    T        0      0        2 
   8  chr8_66345374   Sample    G    T        0      0        2 
   8  chr8_66347368     AAsi    G    A        0      0        2 
   8  chr8_66347368     AKia    G    A        0      0        2 
   8  chr8_66347368     AOna    G    A        0      0        2 
   8  chr8_66347368     ASom    G    A        0      0        2 
   8  chr8_66347368     HCab    G    A      0.5      1        2 
   8  chr8_66347368     HPrz    G    A        0      0        2 
   8  chr8_66347368     ZBoe    G    A        0      0        2 
   8  chr8_66347368     ZGre    G    A        0      0        2 
   8  chr8_66347368     ZHar    G    A        0      0        2 
   8  chr8_66347368   Sample    G    A        0      0        2 
   8  chr8_66347782     AAsi    G    A        0      0        2 
   8  chr8_66347782     AKia    G    A        0      0        2 
   8  chr8_66347782     AOna    G    A        0      0        2 
   8  chr8_66347782     ASom    G    A        0      0        2 
   8  chr8_66347782     HCab    G    A        1      2        2 
   8  chr8_66347782     HPrz    G    A        1      2        2 
   8  chr8_66347782     ZBoe    G    A        0      0        2 
   8  chr8_66347782     ZGre    G    A        0      0        2 
   8  chr8_66347782     ZHar    G    A        0      0        2 
   8  chr8_66347782   Sample    G    A        1      2        2 
   8  chr8_66353747     AAsi    G    A        0      0        2 
   8  chr8_66353747     AKia    G    A        0      0        2 
   8  chr8_66353747     AOna    G    A        0      0        2 
   8  chr8_66353747     ASom    G    A        0      0        2 
   8  chr8_66353747     HCab    G    A        1      2        2 
   8  chr8_66353747     HPrz    G    A        1      2        2 
   8  chr8_66353747     ZBoe    G    A        0      0        2 
   8  chr8_66353747     ZGre    G    A        0      0        2 
   8  chr8_66353747     ZHar    G    A        0      0        2 
   8  chr8_66353747   Sample    G    A        1      2        2 
   8  chr8_66355107     AAsi    G    T        1      2        2 
   8  chr8_66355107     AKia    G    T        0      0        2 
   8  chr8_66355107     AOna    G    T        0      0        2 
   8  chr8_66355107     ASom    G    T        1      2        2 
   8  chr8_66355107     HCab    G    T        0      0        2 
   8  chr8_66355107     HPrz    G    T        0      0        2 
   8  chr8_66355107     ZBoe    G    T        0      0        2 
   8  chr8_66355107     ZGre    G    T        0      0        2 
   8  chr8_66355107     ZHar    G    T        0      0        2 
   8  chr8_66355107   Sample    G    T        0      0        2 
   8  chr8_66355972     AAsi    T    C        0      0        2 
   8  chr8_66355972     AKia    T    C        0      0        2 
   8  chr8_66355972     AOna    T    C      0.5      1        2 
   8  chr8_66355972     ASom    T    C        0      0        2 
   8  chr8_66355972     HCab    T    C        0      0        2 
   8  chr8_66355972     HPrz    T    C        0      0        2 
   8  chr8_66355972     ZBoe    T    C        0      0        2 
   8  chr8_66355972     ZGre    T    C        0      0        2 
   8  chr8_66355972     ZHar    T    C        0      0        2 
   8  chr8_66355972   Sample    T    C        0      0        2 
   8  chr8_66358707     AAsi    T    C        0      0        2 
   8  chr8_66358707     AKia    T    C        0      0        2 
   8  chr8_66358707     AOna    T    C        0      0        2 
   8  chr8_66358707     ASom    T    C        0      0        2 
   8  chr8_66358707     HCab    T    C        1      2        2 
   8  chr8_66358707     HPrz    T    C        1      2        2 
   8  chr8_66358707     ZBoe    T    C        0      0        2 
   8  chr8_66358707     ZGre    T    C        0      0        2 
   8  chr8_66358707     ZHar    T    C        0      0        2 
   8  chr8_66358707   Sample    T    C        1      2        2 
   8  chr8_66358842     AAsi    T    C        0      0        2 
   8  chr8_66358842     AKia    T    C      0.5      1        2 
   8  chr8_66358842     AOna    T    C        0      0        2 
   8  chr8_66358842     ASom    T    C        0      0        2 
   8  chr8_66358842     HCab    T    C        0      0        2 
   8  chr8_66358842     HPrz    T    C        0      0        2 
   8  chr8_66358842     ZBoe    T    C        0      0        2 
   8  chr8_66358842     ZGre    T    C        0      0        2 
   8  chr8_66358842     ZHar    T    C        0      0        2 
   8  chr8_66358842   Sample    T    C        0      0        2 
   8  chr8_66361006     AAsi    G    A        0      0        2 
   8  chr8_66361006     AKia    G    A        0      0        2 
   8  chr8_66361006     AOna    G    A        0      0        2 
   8  chr8_66361006     ASom    G    A        0      0        2 
   8  chr8_66361006     HCab    G    A        1      2        2 
   8  chr8_66361006     HPrz    G    A        1      2        2 
   8  chr8_66361006     ZBoe    G    A        0      0        2 
   8  chr8_66361006     ZGre    G    A        0      0        2 
   8  chr8_66361006     ZHar    G    A        0      0        2 
   8  chr8_66361006   Sample    G    A        1      2        2 
   8  chr8_66365620     AAsi    T    C        0      0        2 
   8  chr8_66365620     AKia    T    C      0.5      1        2 
   8  chr8_66365620     AOna    T    C        0      0        2 
   8  chr8_66365620     ASom    T    C        0      0        2 
   8  chr8_66365620     HCab    T    C        0      0        2 
   8  chr8_66365620     HPrz    T    C        0      0        2 
   8  chr8_66365620     ZBoe    T    C        0      0        2 
   8  chr8_66365620     ZGre    T    C        0      0        2 
   8  chr8_66365620     ZHar    T    C        0      0        2 
   8  chr8_66365620   Sample    T    C        0      0        2 
   8  chr8_66366095     AAsi    A    G        0      0        2 
   8  chr8_66366095     AKia    A    G        0      0        2 
   8  chr8_66366095     AOna    A    G        0      0        2 
   8  chr8_66366095     ASom    A    G        0      0        2 
   8  chr8_66366095     HCab    A    G        0      0        2 
   8  chr8_66366095     HPrz    A    G        0      0        2 
   8  chr8_66366095     ZBoe    A    G        0      0        2 
   8  chr8_66366095     ZGre    A    G        0      0        2 
   8  chr8_66366095     ZHar    A    G        1      2        2 
   8  chr8_66366095   Sample    A    G        0      0        2 
   8  chr8_66377295     AAsi    T    A        0      0        2 
   8  chr8_66377295     AKia    T    A        0      0        2 
   8  chr8_66377295     AOna    T    A        0      0        2 
   8  chr8_66377295     ASom    T    A        0      0        2 
   8  chr8_66377295     HCab    T    A        0      0        2 
   8  chr8_66377295     HPrz    T    A        0      0        2 
   8  chr8_66377295     ZBoe    T    A        0      0        2 
   8  chr8_66377295     ZGre    T    A        0      0        2 
   8  chr8_66377295     ZHar    T    A      0.5      1        2 
   8  chr8_66377295   Sample    T    A        0      0        2 
   8  chr8_66381169     AAsi    G    A        0      0        2 
   8  chr8_66381169     AKia    G    A        0      0        2 
   8  chr8_66381169     AOna    G    A        0      0        2 
   8  chr8_66381169     ASom    G    A        0      0        2 
   8  chr8_66381169     HCab    G    A        0      0        2 
   8  chr8_66381169     HPrz    G    A        0      0        2 
   8  chr8_66381169     ZBoe    G    A        0      0        2 
   8  chr8_66381169     ZGre    G    A      0.5      1        2 
   8  chr8_66381169     ZHar    G    A        0      0        2 
   8  chr8_66381169   Sample    G    A        0      0        2 
   8  chr8_66383824     AAsi    A    G        0      0        2 
   8  chr8_66383824     AKia    A    G        0      0        2 
   8  chr8_66383824     AOna    A    G        0      0        2 
   8  chr8_66383824     ASom    A    G        0      0        2 
   8  chr8_66383824     HCab    A    G        0      0        2 
   8  chr8_66383824     HPrz    A    G        0      0        2 
   8  chr8_66383824     ZBoe    A    G        1      2        2 
   8  chr8_66383824     ZGre    A    G        0      0        2 
   8  chr8_66383824     ZHar    A    G        0      0        2 
   8  chr8_66383824   Sample    A    G        0      0        2 
   8  chr8_66384225     AAsi    A    G        1      2        2 
   8  chr8_66384225     AKia    A    G        0      0        2 
   8  chr8_66384225     AOna    A    G        0      0        2 
   8  chr8_66384225     ASom    A    G        1      2        2 
   8  chr8_66384225     HCab    A    G        0      0        2 
   8  chr8_66384225     HPrz    A    G        0      0        2 
   8  chr8_66384225     ZBoe    A    G        0      0        2 
   8  chr8_66384225     ZGre    A    G        0      0        2 
   8  chr8_66384225     ZHar    A    G        0      0        2 
   8  chr8_66384225   Sample    A    G        0      0        2 
   8  chr8_66387755     AAsi    C    T        1      2        2 
   8  chr8_66387755     AKia    C    T        0      0        2 
   8  chr8_66387755     AOna    C    T        0      0        2 
   8  chr8_66387755     ASom    C    T        1      2        2 
   8  chr8_66387755     HCab    C    T        0      0        2 
   8  chr8_66387755     HPrz    C    T        0      0        2 
   8  chr8_66387755     ZBoe    C    T        0      0        2 
   8  chr8_66387755     ZGre    C    T        0      0        2 
   8  chr8_66387755     ZHar    C    T        0      0        2 
   8  chr8_66387755   Sample    C    T        0      0        2 
   8  chr8_66391075     AAsi    A    C        0      0        2 
   8  chr8_66391075     AKia    A    C        0      0        2 
   8  chr8_66391075     AOna    A    C        0      0        2 
   8  chr8_66391075     ASom    A    C        0      0        2 
   8  chr8_66391075     HCab    A    C        1      2        2 
   8  chr8_66391075     HPrz    A    C        1      2        2 
   8  chr8_66391075     ZBoe    A    C        0      0        2 
   8  chr8_66391075     ZGre    A    C        0      0        2 
   8  chr8_66391075     ZHar    A    C        0      0        2 
   8  chr8_66391075   Sample    A    C        1      2        2 
   8  chr8_66400354     AAsi    G    A        0      0        2 
   8  chr8_66400354     AKia    G    A        0      0        2 
   8  chr8_66400354     AOna    G    A        0      0        2 
   8  chr8_66400354     ASom    G    A        0      0        2 
   8  chr8_66400354     HCab    G    A        1      2        2 
   8  chr8_66400354     HPrz    G    A        1      2        2 
   8  chr8_66400354     ZBoe    G    A        0      0        2 
   8  chr8_66400354     ZGre    G    A        0      0        2 
   8  chr8_66400354     ZHar    G    A        0      0        2 
   8  chr8_66400354   Sample    G    A        1      2        2 
   8  chr8_66402401     AAsi    G    T        0      0        2 
   8  chr8_66402401     AKia    G    T        0      0        2 
   8  chr8_66402401     AOna    G    T        0      0        2 
   8  chr8_66402401     ASom    G    T        0      0        2 
   8  chr8_66402401     HCab    G    T        0      0        2 
   8  chr8_66402401     HPrz    G    T        0      0        2 
   8  chr8_66402401     ZBoe    G    T        1      2        2 
   8  chr8_66402401     ZGre    G    T        0      0        2 
   8  chr8_66402401     ZHar    G    T        0      0        2 
   8  chr8_66402401   Sample    G    T        0      0        2 
   8  chr8_66403437     AAsi    A    G        0      0        2 
   8  chr8_66403437     AKia    A    G        0      0        2 
   8  chr8_66403437     AOna    A    G        0      0        2 
   8  chr8_66403437     ASom    A    G        0      0        2 
   8  chr8_66403437     HCab    A    G        0      0        2 
   8  chr8_66403437     HPrz    A    G        0      0        2 
   8  chr8_66403437     ZBoe    A    G        1      2        2 
   8  chr8_66403437     ZGre    A    G        1      2        2 
   8  chr8_66403437     ZHar    A    G        1      2        2 
   8  chr8_66403437   Sample    A    G        0      0        2 
   8  chr8_66404189     AAsi    G    T        0      0        2 
   8  chr8_66404189     AKia    G    T        0      0        2 
   8  chr8_66404189     AOna    G    T        0      0        2 
   8  chr8_66404189     ASom    G    T        0      0        2 
   8  chr8_66404189     HCab    G    T        0      0        2 
   8  chr8_66404189     HPrz    G    T        0      0        2 
   8  chr8_66404189     ZBoe    G    T      0.5      1        2 
   8  chr8_66404189     ZGre    G    T        0      0        2 
   8  chr8_66404189     ZHar    G    T        0      0        2 
   8  chr8_66404189   Sample    G    T        0      0        2 
   8  chr8_66404817     AAsi    C    T        0      0        2 
   8  chr8_66404817     AKia    C    T        0      0        2 
   8  chr8_66404817     AOna    C    T        0      0        2 
   8  chr8_66404817     ASom    C    T        0      0        2 
   8  chr8_66404817     HCab    C    T        0      0        2 
   8  chr8_66404817     HPrz    C    T        0      0        2 
   8  chr8_66404817     ZBoe    C    T        0      0        2 
   8  chr8_66404817     ZGre    C    T        0      0        2 
   8  chr8_66404817     ZHar    C    T        1      2        2 
   8  chr8_66404817   Sample    C    T        0      0        2 
   8  chr8_66411715     AAsi    C    A        0      0        2 
   8  chr8_66411715     AKia    C    A        0      0        2 
   8  chr8_66411715     AOna    C    A        0      0        2 
   8  chr8_66411715     ASom    C    A        0      0        2 
   8  chr8_66411715     HCab    C    A        1      2        2 
   8  chr8_66411715     HPrz    C    A        1      2        2 
   8  chr8_66411715     ZBoe    C    A        0      0        2 
   8  chr8_66411715     ZGre    C    A        0      0        2 
   8  chr8_66411715     ZHar    C    A        0      0        2 
   8  chr8_66411715   Sample    C    A        1      2        2 
   8  chr8_66424712     AAsi    G    A        0      0        2 
   8  chr8_66424712     AKia    G    A        0      0        2 
   8  chr8_66424712     AOna    G    A        0      0        2 
   8  chr8_66424712     ASom    G    A        0      0        2 
   8  chr8_66424712     HCab    G    A        1      2        2 
   8  chr8_66424712     HPrz    G    A        1      2        2 
   8  chr8_66424712     ZBoe    G    A        0      0        2 
   8  chr8_66424712     ZGre    G    A        0      0        2 
   8  chr8_66424712     ZHar    G    A        0      0        2 
   8  chr8_66424712   Sample    G    A        1      2        2 
   8  chr8_66431638     AAsi    G    A        0      0        2 
   8  chr8_66431638     AKia    G    A        0      0        2 
   8  chr8_66431638     AOna    G    A        0      0        2 
   8  chr8_66431638     ASom    G    A        0      0        2 
   8  chr8_66431638     HCab    G    A        0      0        2 
   8  chr8_66431638     HPrz    G    A        0      0        2 
   8  chr8_66431638     ZBoe    G    A        0      0        2 
   8  chr8_66431638     ZGre    G    A      0.5      1        2 
   8  chr8_66431638     ZHar    G    A        0      0        2 
   8  chr8_66431638   Sample    G    A        0      0        2 
   8  chr8_66434680     AAsi    T    C        0      0        2 
   8  chr8_66434680     AKia    T    C        0      0        2 
   8  chr8_66434680     AOna    T    C        0      0        2 
   8  chr8_66434680     ASom    T    C        0      0        2 
   8  chr8_66434680     HCab    T    C        1      2        2 
   8  chr8_66434680     HPrz    T    C        1      2        2 
   8  chr8_66434680     ZBoe    T    C        0      0        2 
   8  chr8_66434680     ZGre    T    C        0      0        2 
   8  chr8_66434680     ZHar    T    C        0      0        2 
   8  chr8_66434680   Sample    T    C        1      2        2 
   8  chr8_66438457     AAsi    A    C        0      0        2 
   8  chr8_66438457     AKia    A    C        0      0        2 
   8  chr8_66438457     AOna    A    C        0      0        2 
   8  chr8_66438457     ASom    A    C        0      0        2 
   8  chr8_66438457     HCab    A    C        0      0        2 
   8  chr8_66438457     HPrz    A    C        0      0        2 
   8  chr8_66438457     ZBoe    A    C        0      0        2 
   8  chr8_66438457     ZGre    A    C      0.5      1        2 
   8  chr8_66438457     ZHar    A    C        0      0        2 
   8  chr8_66438457   Sample    A    C        0      0        2 
   8  chr8_66439576     AAsi    T    C        0      0        2 
   8  chr8_66439576     AKia    T    C        0      0        2 
   8  chr8_66439576     AOna    T    C        0      0        2 
   8  chr8_66439576     ASom    T    C        0      0        2 
   8  chr8_66439576     HCab    T    C        1      2        2 
   8  chr8_66439576     HPrz    T    C        1      2        2 
   8  chr8_66439576     ZBoe    T    C        0      0        2 
   8  chr8_66439576     ZGre    T    C        0      0        2 
   8  chr8_66439576     ZHar    T    C        0      0        2 
   8  chr8_66439576   Sample    T    C        1      2        2 
   8  chr8_66444407     AAsi    T    C        0      0        2 
   8  chr8_66444407     AKia    T    C      0.5      1        2 
   8  chr8_66444407     AOna    T    C        0      0        2 
   8  chr8_66444407     ASom    T    C        0      0        2 
   8  chr8_66444407     HCab    T    C        0      0        2 
   8  chr8_66444407     HPrz    T    C        0      0        2 
   8  chr8_66444407     ZBoe    T    C        0      0        2 
   8  chr8_66444407     ZGre    T    C        0      0        2 
   8  chr8_66444407     ZHar    T    C        0      0        2 
   8  chr8_66444407   Sample    T    C        0      0        2 
   8  chr8_66445189     AAsi    T    A        0      0        2 
   8  chr8_66445189     AKia    T    A        0      0        2 
   8  chr8_66445189     AOna    T    A        0      0        2 
   8  chr8_66445189     ASom    T    A        0      0        2 
   8  chr8_66445189     HCab    T    A        0      0        2 
   8  chr8_66445189     HPrz    T    A        0      0        2 
   8  chr8_66445189     ZBoe    T    A        0      0        2 
   8  chr8_66445189     ZGre    T    A      0.5      1        2 
   8  chr8_66445189     ZHar    T    A        0      0        2 
   8  chr8_66445189   Sample    T    A        0      0        2 
   8  chr8_66445338     AAsi    T    C        0      0        2 
   8  chr8_66445338     AKia    T    C        0      0        2 
   8  chr8_66445338     AOna    T    C        0      0        2 
   8  chr8_66445338     ASom    T    C        0      0        2 
   8  chr8_66445338     HCab    T    C        0      0        2 
   8  chr8_66445338     HPrz    T    C        1      2        2 
   8  chr8_66445338     ZBoe    T    C        0      0        2 
   8  chr8_66445338     ZGre    T    C        0      0        2 
   8  chr8_66445338     ZHar    T    C        0      0        2 
   8  chr8_66445338   Sample    T    C        1      2        2 
   8  chr8_66445499     AAsi    A    T        0      0        2 
   8  chr8_66445499     AKia    A    T        0      0        2 
   8  chr8_66445499     AOna    A    T        0      0        2 
   8  chr8_66445499     ASom    A    T        0      0        2 
   8  chr8_66445499     HCab    A    T        0      0        2 
   8  chr8_66445499     HPrz    A    T        0      0        2 
   8  chr8_66445499     ZBoe    A    T      0.5      1        2 
   8  chr8_66445499     ZGre    A    T        0      0        2 
   8  chr8_66445499     ZHar    A    T        0      0        2 
   8  chr8_66445499   Sample    A    T        0      0        2 
   8  chr8_66445513     AAsi    T    G      0.5      1        2 
   8  chr8_66445513     AKia    T    G        0      0        2 
   8  chr8_66445513     AOna    T    G        0      0        2 
   8  chr8_66445513     ASom    T    G        0      0        2 
   8  chr8_66445513     HCab    T    G        0      0        2 
   8  chr8_66445513     HPrz    T    G        0      0        2 
   8  chr8_66445513     ZBoe    T    G        0      0        2 
   8  chr8_66445513     ZGre    T    G        0      0        2 
   8  chr8_66445513     ZHar    T    G        0      0        2 
   8  chr8_66445513   Sample    T    G        0      0        2 
   8  chr8_66448605     AAsi    T    C        0      0        2 
   8  chr8_66448605     AKia    T    C        0      0        2 
   8  chr8_66448605     AOna    T    C        0      0        2 
   8  chr8_66448605     ASom    T    C        0      0        2 
   8  chr8_66448605     HCab    T    C        0      0        2 
   8  chr8_66448605     HPrz    T    C        0      0        2 
   8  chr8_66448605     ZBoe    T    C        0      0        2 
   8  chr8_66448605     ZGre    T    C        1      2        2 
   8  chr8_66448605     ZHar    T    C        0      0        2 
   8  chr8_66448605   Sample    T    C        0      0        2 
   8  chr8_66451031     AAsi    G    A        0      0        2 
   8  chr8_66451031     AKia    G    A        0      0        2 
   8  chr8_66451031     AOna    G    A      0.5      1        2 
   8  chr8_66451031     ASom    G    A        0      0        2 
   8  chr8_66451031     HCab    G    A        0      0        2 
   8  chr8_66451031     HPrz    G    A        0      0        2 
   8  chr8_66451031     ZBoe    G    A        0      0        2 
   8  chr8_66451031     ZGre    G    A        0      0        2 
   8  chr8_66451031     ZHar    G    A        0      0        2 
   8  chr8_66451031   Sample    G    A        0      0        2 
   8  chr8_66451499     AAsi    G    A        0      0        2 
   8  chr8_66451499     AKia    G    A        0      0        2 
   8  chr8_66451499     AOna    G    A        0      0        2 
   8  chr8_66451499     ASom    G    A        0      0        2 
   8  chr8_66451499     HCab    G    A        1      2        2 
   8  chr8_66451499     HPrz    G    A        1      2        2 
   8  chr8_66451499     ZBoe    G    A        0      0        2 
   8  chr8_66451499     ZGre    G    A        0      0        2 
   8  chr8_66451499     ZHar    G    A        0      0        2 
   8  chr8_66451499   Sample    G    A        1      2        2 
   8  chr8_66460006     AAsi    C    T        0      0        2 
   8  chr8_66460006     AKia    C    T        0      0        2 
   8  chr8_66460006     AOna    C    T        0      0        2 
   8  chr8_66460006     ASom    C    T        0      0        2 
   8  chr8_66460006     HCab    C    T        0      0        2 
   8  chr8_66460006     HPrz    C    T        0      0        2 
   8  chr8_66460006     ZBoe    C    T      0.5      1        2 
   8  chr8_66460006     ZGre    C    T        0      0        2 
   8  chr8_66460006     ZHar    C    T        0      0        2 
   8  chr8_66460006   Sample    C    T        0      0        2 
   8  chr8_66461044     AAsi    T    A        0      0        2 
   8  chr8_66461044     AKia    T    A        0      0        2 
   8  chr8_66461044     AOna    T    A        0      0        2 
   8  chr8_66461044     ASom    T    A        0      0        2 
   8  chr8_66461044     HCab    T    A        1      2        2 
   8  chr8_66461044     HPrz    T    A        1      2        2 
   8  chr8_66461044     ZBoe    T    A        0      0        2 
   8  chr8_66461044     ZGre    T    A        0      0        2 
   8  chr8_66461044     ZHar    T    A        0      0        2 
   8  chr8_66461044   Sample    T    A        1      2        2 
   8  chr8_66462854     AAsi    T    C        0      0        2 
   8  chr8_66462854     AKia    T    C        0      0        2 
   8  chr8_66462854     AOna    T    C        0      0        2 
   8  chr8_66462854     ASom    T    C      0.5      1        2 
   8  chr8_66462854     HCab    T    C        0      0        2 
   8  chr8_66462854     HPrz    T    C        0      0        2 
   8  chr8_66462854     ZBoe    T    C        0      0        2 
   8  chr8_66462854     ZGre    T    C        0      0        2 
   8  chr8_66462854     ZHar    T    C        0      0        2 
   8  chr8_66462854   Sample    T    C        0      0        2 
   8  chr8_66464865     AAsi    C    G        0      0        2 
   8  chr8_66464865     AKia    C    G        0      0        2 
   8  chr8_66464865     AOna    C    G        0      0        2 
   8  chr8_66464865     ASom    C    G        0      0        2 
   8  chr8_66464865     HCab    C    G        1      2        2 
   8  chr8_66464865     HPrz    C    G        1      2        2 
   8  chr8_66464865     ZBoe    C    G        0      0        2 
   8  chr8_66464865     ZGre    C    G        0      0        2 
   8  chr8_66464865     ZHar    C    G        0      0        2 
   8  chr8_66464865   Sample    C    G        1      2        2 
   8  chr8_66465479     AAsi    C    T        0      0        2 
   8  chr8_66465479     AKia    C    T        0      0        2 
   8  chr8_66465479     AOna    C    T      0.5      1        2 
   8  chr8_66465479     ASom    C    T        0      0        2 
   8  chr8_66465479     HCab    C    T        0      0        2 
   8  chr8_66465479     HPrz    C    T        0      0        2 
   8  chr8_66465479     ZBoe    C    T        0      0        2 
   8  chr8_66465479     ZGre    C    T        0      0        2 
   8  chr8_66465479     ZHar    C    T        0      0        2 
   8  chr8_66465479   Sample    C    T        0      0        2 
   8  chr8_66467479     AAsi    T    C        0      0        2 
   8  chr8_66467479     AKia    T    C        0      0        2 
   8  chr8_66467479     AOna    T    C        0      0        2 
   8  chr8_66467479     ASom    T    C        0      0        2 
   8  chr8_66467479     HCab    T    C        0      0        2 
   8  chr8_66467479     HPrz    T    C        0      0        2 
   8  chr8_66467479     ZBoe    T    C        1      2        2 
   8  chr8_66467479     ZGre    T    C        0      0        2 
   8  chr8_66467479     ZHar    T    C        0      0        2 
   8  chr8_66467479   Sample    T    C        0      0        2 
   8  chr8_66468281     AAsi    T    C        0      0        2 
   8  chr8_66468281     AKia    T    C        0      0        2 
   8  chr8_66468281     AOna    T    C        0      0        2 
   8  chr8_66468281     ASom    T    C        0      0        2 
   8  chr8_66468281     HCab    T    C        0      0        2 
   8  chr8_66468281     HPrz    T    C        0      0        2 
   8  chr8_66468281     ZBoe    T    C        1      2        2 
   8  chr8_66468281     ZGre    T    C        0      0        2 
   8  chr8_66468281     ZHar    T    C        0      0        2 
   8  chr8_66468281   Sample    T    C        0      0        2 
   8  chr8_66478944     AAsi    G    T        0      0        2 
   8  chr8_66478944     AKia    G    T        0      0        2 
   8  chr8_66478944     AOna    G    T        0      0        2 
   8  chr8_66478944     ASom    G    T        0      0        2 
   8  chr8_66478944     HCab    G    T        1      2        2 
   8  chr8_66478944     HPrz    G    T        1      2        2 
   8  chr8_66478944     ZBoe    G    T        0      0        2 
   8  chr8_66478944     ZGre    G    T        0      0        2 
   8  chr8_66478944     ZHar    G    T        0      0        2 
   8  chr8_66478944   Sample    G    T        1      2        2 
   8  chr8_66485313     AAsi    A    G        0      0        2 
   8  chr8_66485313     AKia    A    G        0      0        2 
   8  chr8_66485313     AOna    A    G        0      0        2 
   8  chr8_66485313     ASom    A    G        0      0        2 
   8  chr8_66485313     HCab    A    G        0      0        2 
   8  chr8_66485313     HPrz    A    G        0      0        2 
   8  chr8_66485313     ZBoe    A    G      0.5      1        2 
   8  chr8_66485313     ZGre    A    G        0      0        2 
   8  chr8_66485313     ZHar    A    G        0      0        2 
   8  chr8_66485313   Sample    A    G        0      0        2 
   8  chr8_66489028     AAsi    G    A        0      0        2 
   8  chr8_66489028     AKia    G    A        0      0        2 
   8  chr8_66489028     AOna    G    A        0      0        2 
   8  chr8_66489028     ASom    G    A        0      0        2 
   8  chr8_66489028     HCab    G    A        1      2        2 
   8  chr8_66489028     HPrz    G    A        1      2        2 
   8  chr8_66489028     ZBoe    G    A        0      0        2 
   8  chr8_66489028     ZGre    G    A        0      0        2 
   8  chr8_66489028     ZHar    G    A        0      0        2 
   8  chr8_66489028   Sample    G    A        1      2        2 
   8  chr8_66491012     AAsi    C    T        1      2        2 
   8  chr8_66491012     AKia    C    T        0      0        2 
   8  chr8_66491012     AOna    C    T        0      0        2 
   8  chr8_66491012     ASom    C    T        1      2        2 
   8  chr8_66491012     HCab    C    T        0      0        2 
   8  chr8_66491012     HPrz    C    T        0      0        2 
   8  chr8_66491012     ZBoe    C    T        0      0        2 
   8  chr8_66491012     ZGre    C    T        0      0        2 
   8  chr8_66491012     ZHar    C    T        0      0        2 
   8  chr8_66491012   Sample    C    T        0      0        2 
   8  chr8_66491084     AAsi    G    T        0      0        2 
   8  chr8_66491084     AKia    G    T        1      2        2 
   8  chr8_66491084     AOna    G    T        0      0        2 
   8  chr8_66491084     ASom    G    T        0      0        2 
   8  chr8_66491084     HCab    G    T        0      0        2 
   8  chr8_66491084     HPrz    G    T        0      0        2 
   8  chr8_66491084     ZBoe    G    T        0      0        2 
   8  chr8_66491084     ZGre    G    T        0      0        2 
   8  chr8_66491084     ZHar    G    T        0      0        2 
   8  chr8_66491084   Sample    G    T        0      0        2 
   8  chr8_66502055     AAsi    G    T        0      0        2 
   8  chr8_66502055     AKia    G    T        0      0        2 
   8  chr8_66502055     AOna    G    T        0      0        2 
   8  chr8_66502055     ASom    G    T        0      0        2 
   8  chr8_66502055     HCab    G    T        1      2        2 
   8  chr8_66502055     HPrz    G    T        1      2        2 
   8  chr8_66502055     ZBoe    G    T        0      0        2 
   8  chr8_66502055     ZGre    G    T        0      0        2 
   8  chr8_66502055     ZHar    G    T        0      0        2 
   8  chr8_66502055   Sample    G    T        1      2        2 
   8  chr8_66503089     AAsi    G    A        0      0        2 
   8  chr8_66503089     AKia    G    A        0      0        2 
   8  chr8_66503089     AOna    G    A        0      0        2 
   8  chr8_66503089     ASom    G    A        0      0        2 
   8  chr8_66503089     HCab    G    A        1      2        2 
   8  chr8_66503089     HPrz    G    A        1      2        2 
   8  chr8_66503089     ZBoe    G    A        0      0        2 
   8  chr8_66503089     ZGre    G    A        0      0        2 
   8  chr8_66503089     ZHar    G    A        0      0        2 
   8  chr8_66503089   Sample    G    A        1      2        2 
   8  chr8_66503564     AAsi    A    T        0      0        2 
   8  chr8_66503564     AKia    A    T        0      0        2 
   8  chr8_66503564     AOna    A    T        1      2        2 
   8  chr8_66503564     ASom    A    T        0      0        2 
   8  chr8_66503564     HCab    A    T        0      0        2 
   8  chr8_66503564     HPrz    A    T        0      0        2 
   8  chr8_66503564     ZBoe    A    T        0      0        2 
   8  chr8_66503564     ZGre    A    T        0      0        2 
   8  chr8_66503564     ZHar    A    T        0      0        2 
   8  chr8_66503564   Sample    A    T        0      0        2 
   8  chr8_66503891     AAsi    A    G        0      0        2 
   8  chr8_66503891     AKia    A    G        0      0        2 
   8  chr8_66503891     AOna    A    G        0      0        2 
   8  chr8_66503891     ASom    A    G        0      0        2 
   8  chr8_66503891     HCab    A    G        1      2        2 
   8  chr8_66503891     HPrz    A    G        1      2        2 
   8  chr8_66503891     ZBoe    A    G        0      0        2 
   8  chr8_66503891     ZGre    A    G        0      0        2 
   8  chr8_66503891     ZHar    A    G        0      0        2 
   8  chr8_66503891   Sample    A    G        1      2        2 
   8  chr8_66506153     AAsi    A    G        1      2        2 
   8  chr8_66506153     AKia    A    G        0      0        2 
   8  chr8_66506153     AOna    A    G        0      0        2 
   8  chr8_66506153     ASom    A    G        1      2        2 
   8  chr8_66506153     HCab    A    G        0      0        2 
   8  chr8_66506153     HPrz    A    G        0      0        2 
   8  chr8_66506153     ZBoe    A    G        0      0        2 
   8  chr8_66506153     ZGre    A    G        0      0        2 
   8  chr8_66506153     ZHar    A    G        0      0        2 
   8  chr8_66506153   Sample    A    G        0      0        2 
   8  chr8_66508966     AAsi    A    G        0      0        2 
   8  chr8_66508966     AKia    A    G        1      2        2 
   8  chr8_66508966     AOna    A    G        0      0        2 
   8  chr8_66508966     ASom    A    G        0      0        2 
   8  chr8_66508966     HCab    A    G        0      0        2 
   8  chr8_66508966     HPrz    A    G        0      0        2 
   8  chr8_66508966     ZBoe    A    G        0      0        2 
   8  chr8_66508966     ZGre    A    G        0      0        2 
   8  chr8_66508966     ZHar    A    G        0      0        2 
   8  chr8_66508966   Sample    A    G        0      0        2 
   8  chr8_66512179     AAsi    G    T        1      2        2 
   8  chr8_66512179     AKia    G    T        0      0        2 
   8  chr8_66512179     AOna    G    T        0      0        2 
   8  chr8_66512179     ASom    G    T        1      2        2 
   8  chr8_66512179     HCab    G    T        0      0        2 
   8  chr8_66512179     HPrz    G    T        0      0        2 
   8  chr8_66512179     ZBoe    G    T        1      2        2 
   8  chr8_66512179     ZGre    G    T        1      2        2 
   8  chr8_66512179     ZHar    G    T        0      0        2 
   8  chr8_66512179   Sample    G    T        0      0        2 
   8  chr8_66514109     AAsi    A    G        0      0        2 
   8  chr8_66514109     AKia    A    G        0      0        2 
   8  chr8_66514109     AOna    A    G      0.5      1        2 
   8  chr8_66514109     ASom    A    G        0      0        2 
   8  chr8_66514109     HCab    A    G        0      0        2 
   8  chr8_66514109     HPrz    A    G        0      0        2 
   8  chr8_66514109     ZBoe    A    G        0      0        2 
   8  chr8_66514109     ZGre    A    G        0      0        2 
   8  chr8_66514109     ZHar    A    G        0      0        2 
   8  chr8_66514109   Sample    A    G        0      0        2 
   8  chr8_66518479     AAsi    G    T        0      0        2 
   8  chr8_66518479     AKia    G    T        1      2        2 
   8  chr8_66518479     AOna    G    T        1      2        2 
   8  chr8_66518479     ASom    G    T        0      0        2 
   8  chr8_66518479     HCab    G    T        0      0        2 
   8  chr8_66518479     HPrz    G    T        0      0        2 
   8  chr8_66518479     ZBoe    G    T        0      0        2 
   8  chr8_66518479     ZGre    G    T        0      0        2 
   8  chr8_66518479     ZHar    G    T        0      0        2 
   8  chr8_66518479   Sample    G    T        0      0        2 
   8  chr8_66520092     AAsi    T    C        0      0        2 
   8  chr8_66520092     AKia    T    C        0      0        2 
   8  chr8_66520092     AOna    T    C        0      0        2 
   8  chr8_66520092     ASom    T    C        0      0        2 
   8  chr8_66520092     HCab    T    C        0      0        2 
   8  chr8_66520092     HPrz    T    C        0      0        2 
   8  chr8_66520092     ZBoe    T    C      0.5      1        2 
   8  chr8_66520092     ZGre    T    C        0      0        2 
   8  chr8_66520092     ZHar    T    C        0      0        2 
   8  chr8_66520092   Sample    T    C        0      0        2 
   8  chr8_66523527     AAsi    A    G        0      0        2 
   8  chr8_66523527     AKia    A    G        0      0        2 
   8  chr8_66523527     AOna    A    G        0      0        2 
   8  chr8_66523527     ASom    A    G        0      0        2 
   8  chr8_66523527     HCab    A    G        0      0        2 
   8  chr8_66523527     HPrz    A    G        0      0        2 
   8  chr8_66523527     ZBoe    A    G        0      0        2 
   8  chr8_66523527     ZGre    A    G        1      2        2 
   8  chr8_66523527     ZHar    A    G        0      0        2 
   8  chr8_66523527   Sample    A    G        0      0        2 
   8  chr8_66533284     AAsi    A    C        0      0        2 
   8  chr8_66533284     AKia    A    C        0      0        2 
   8  chr8_66533284     AOna    A    C        0      0        2 
   8  chr8_66533284     ASom    A    C        0      0        2 
   8  chr8_66533284     HCab    A    C        1      2        2 
   8  chr8_66533284     HPrz    A    C        1      2        2 
   8  chr8_66533284     ZBoe    A    C        0      0        2 
   8  chr8_66533284     ZGre    A    C        0      0        2 
   8  chr8_66533284     ZHar    A    C        1      2        2 
   8  chr8_66533284   Sample    A    C        1      2        2 
   8  chr8_66534864     AAsi    G    A        0      0        2 
   8  chr8_66534864     AKia    G    A        0      0        2 
   8  chr8_66534864     AOna    G    A        0      0        2 
   8  chr8_66534864     ASom    G    A        1      2        2 
   8  chr8_66534864     HCab    G    A        0      0        2 
   8  chr8_66534864     HPrz    G    A        0      0        2 
   8  chr8_66534864     ZBoe    G    A        0      0        2 
   8  chr8_66534864     ZGre    G    A        0      0        2 
   8  chr8_66534864     ZHar    G    A        0      0        2 
   8  chr8_66534864   Sample    G    A        0      0        2 
   8  chr8_66535427     AAsi    A    G        0      0        2 
   8  chr8_66535427     AKia    A    G        0      0        2 
   8  chr8_66535427     AOna    A    G        0      0        2 
   8  chr8_66535427     ASom    A    G        0      0        2 
   8  chr8_66535427     HCab    A    G        0      0        2 
   8  chr8_66535427     HPrz    A    G        0      0        2 
   8  chr8_66535427     ZBoe    A    G        0      0        2 
   8  chr8_66535427     ZGre    A    G        0      0        2 
   8  chr8_66535427     ZHar    A    G      0.5      1        2 
   8  chr8_66535427   Sample    A    G        0      0        2 
   8  chr8_66535536     AAsi    A    G        0      0        2 
   8  chr8_66535536     AKia    A    G        0      0        2 
   8  chr8_66535536     AOna    A    G        0      0        2 
   8  chr8_66535536     ASom    A    G        0      0        2 
   8  chr8_66535536     HCab    A    G        1      2        2 
   8  chr8_66535536     HPrz    A    G        1      2        2 
   8  chr8_66535536     ZBoe    A    G        0      0        2 
   8  chr8_66535536     ZGre    A    G        0      0        2 
   8  chr8_66535536     ZHar    A    G        0      0        2 
   8  chr8_66535536   Sample    A    G        1      2        2 
   8  chr8_66536056     AAsi    T    C        0      0        2 
   8  chr8_66536056     AKia    T    C        0      0        2 
   8  chr8_66536056     AOna    T    C        0      0        2 
   8  chr8_66536056     ASom    T    C        0      0        2 
   8  chr8_66536056     HCab    T    C        0      0        2 
   8  chr8_66536056     HPrz    T    C        0      0        2 
   8  chr8_66536056     ZBoe    T    C      0.5      1        2 
   8  chr8_66536056     ZGre    T    C        0      0        2 
   8  chr8_66536056     ZHar    T    C        0      0        2 
   8  chr8_66536056   Sample    T    C        0      0        2 
   8  chr8_66536254     AAsi    A    G        0      0        2 
   8  chr8_66536254     AKia    A    G        0      0        2 
   8  chr8_66536254     AOna    A    G        0      0        2 
   8  chr8_66536254     ASom    A    G        0      0        2 
   8  chr8_66536254     HCab    A    G        1      2        2 
   8  chr8_66536254     HPrz    A    G        1      2        2 
   8  chr8_66536254     ZBoe    A    G        0      0        2 
   8  chr8_66536254     ZGre    A    G        0      0        2 
   8  chr8_66536254     ZHar    A    G        0      0        2 
   8  chr8_66536254   Sample    A    G        1      2        2 
   8  chr8_66539776     AAsi    T    C        0      0        2 
   8  chr8_66539776     AKia    T    C        0      0        2 
   8  chr8_66539776     AOna    T    C      0.5      1        2 
   8  chr8_66539776     ASom    T    C        0      0        2 
   8  chr8_66539776     HCab    T    C        0      0        2 
   8  chr8_66539776     HPrz    T    C        0      0        2 
   8  chr8_66539776     ZBoe    T    C        0      0        2 
   8  chr8_66539776     ZGre    T    C        0      0        2 
   8  chr8_66539776     ZHar    T    C        0      0        2 
   8  chr8_66539776   Sample    T    C        0      0        2 
   8  chr8_66548406     AAsi    A    G        0      0        2 
   8  chr8_66548406     AKia    A    G        0      0        2 
   8  chr8_66548406     AOna    A    G        0      0        2 
   8  chr8_66548406     ASom    A    G      0.5      1        2 
   8  chr8_66548406     HCab    A    G        0      0        2 
   8  chr8_66548406     HPrz    A    G        0      0        2 
   8  chr8_66548406     ZBoe    A    G        0      0        2 
   8  chr8_66548406     ZGre    A    G        0      0        2 
   8  chr8_66548406     ZHar    A    G        0      0        2 
   8  chr8_66548406   Sample    A    G        0      0        2 
   8  chr8_66553276     AAsi    A    G        0      0        2 
   8  chr8_66553276     AKia    A    G        0      0        2 
   8  chr8_66553276     AOna    A    G        0      0        2 
   8  chr8_66553276     ASom    A    G        0      0        2 
   8  chr8_66553276     HCab    A    G      0.5      1        2 
   8  chr8_66553276     HPrz    A    G        0      0        2 
   8  chr8_66553276     ZBoe    A    G        0      0        2 
   8  chr8_66553276     ZGre    A    G        0      0        2 
   8  chr8_66553276     ZHar    A    G        0      0        2 
   8  chr8_66553276   Sample    A    G        1      2        2 
   8  chr8_66558618     AAsi    T    C        0      0        2 
   8  chr8_66558618     AKia    T    C      0.5      1        2 
   8  chr8_66558618     AOna    T    C        0      0        2 
   8  chr8_66558618     ASom    T    C        0      0        2 
   8  chr8_66558618     HCab    T    C        0      0        2 
   8  chr8_66558618     HPrz    T    C        0      0        2 
   8  chr8_66558618     ZBoe    T    C        0      0        2 
   8  chr8_66558618     ZGre    T    C        0      0        2 
   8  chr8_66558618     ZHar    T    C        0      0        2 
   8  chr8_66558618   Sample    T    C        0      0        2 
   8  chr8_66558748     AAsi    T    C        0      0        2 
   8  chr8_66558748     AKia    T    C        0      0        2 
   8  chr8_66558748     AOna    T    C        0      0        2 
   8  chr8_66558748     ASom    T    C        0      0        2 
   8  chr8_66558748     HCab    T    C        1      2        2 
   8  chr8_66558748     HPrz    T    C        1      2        2 
   8  chr8_66558748     ZBoe    T    C        0      0        2 
   8  chr8_66558748     ZGre    T    C        0      0        2 
   8  chr8_66558748     ZHar    T    C        0      0        2 
   8  chr8_66558748   Sample    T    C        1      2        2 
   8  chr8_66568583     AAsi    G    A        0      0        2 
   8  chr8_66568583     AKia    G    A        0      0        2 
   8  chr8_66568583     AOna    G    A        0      0        2 
   8  chr8_66568583     ASom    G    A        0      0        2 
   8  chr8_66568583     HCab    G    A        0      0        2 
   8  chr8_66568583     HPrz    G    A      0.5      1        2 
   8  chr8_66568583     ZBoe    G    A        0      0        2 
   8  chr8_66568583     ZGre    G    A        0      0        2 
   8  chr8_66568583     ZHar    G    A        0      0        2 
   8  chr8_66568583   Sample    G    A        0      0        2 
   8  chr8_66569235     AAsi    T    C        1      2        2 
   8  chr8_66569235     AKia    T    C        0      0        2 
   8  chr8_66569235     AOna    T    C        0      0        2 
   8  chr8_66569235     ASom    T    C        0      0        2 
   8  chr8_66569235     HCab    T    C        0      0        2 
   8  chr8_66569235     HPrz    T    C        0      0        2 
   8  chr8_66569235     ZBoe    T    C        0      0        2 
   8  chr8_66569235     ZGre    T    C        0      0        2 
   8  chr8_66569235     ZHar    T    C        0      0        2 
   8  chr8_66569235   Sample    T    C        0      0        2 
   8  chr8_66573232     AAsi    A    T        0      0        2 
   8  chr8_66573232     AKia    A    T        0      0        2 
   8  chr8_66573232     AOna    A    T        0      0        2 
   8  chr8_66573232     ASom    A    T        0      0        2 
   8  chr8_66573232     HCab    A    T        0      0        2 
   8  chr8_66573232     HPrz    A    T        0      0        2 
   8  chr8_66573232     ZBoe    A    T        0      0        2 
   8  chr8_66573232     ZGre    A    T        0      0        2 
   8  chr8_66573232     ZHar    A    T      0.5      1        2 
   8  chr8_66573232   Sample    A    T        0      0        2 
   8  chr8_66573688     AAsi    T    C        0      0        2 
   8  chr8_66573688     AKia    T    C        0      0        2 
   8  chr8_66573688     AOna    T    C        0      0        2 
   8  chr8_66573688     ASom    T    C        0      0        2 
   8  chr8_66573688     HCab    T    C        0      0        2 
   8  chr8_66573688     HPrz    T    C        0      0        2 
   8  chr8_66573688     ZBoe    T    C        0      0        2 
   8  chr8_66573688     ZGre    T    C      0.5      1        2 
   8  chr8_66573688     ZHar    T    C        0      0        2 
   8  chr8_66573688   Sample    T    C        0      0        2 
   8  chr8_66573693     AAsi    A    G        0      0        2 
   8  chr8_66573693     AKia    A    G        0      0        2 
   8  chr8_66573693     AOna    A    G        0      0        2 
   8  chr8_66573693     ASom    A    G        0      0        2 
   8  chr8_66573693     HCab    A    G        1      2        2 
   8  chr8_66573693     HPrz    A    G        1      2        2 
   8  chr8_66573693     ZBoe    A    G        0      0        2 
   8  chr8_66573693     ZGre    A    G        0      0        2 
   8  chr8_66573693     ZHar    A    G        0      0        2 
   8  chr8_66573693   Sample    A    G        1      2        2 
   8  chr8_66573891     AAsi    A    G        0      0        2 
   8  chr8_66573891     AKia    A    G        0      0        2 
   8  chr8_66573891     AOna    A    G        0      0        2 
   8  chr8_66573891     ASom    A    G        0      0        2 
   8  chr8_66573891     HCab    A    G        0      0        2 
   8  chr8_66573891     HPrz    A    G        0      0        2 
   8  chr8_66573891     ZBoe    A    G        0      0        2 
   8  chr8_66573891     ZGre    A    G        0      0        2 
   8  chr8_66573891     ZHar    A    G        1      2        2 
   8  chr8_66573891   Sample    A    G        0      0        2 
   8  chr8_66574178     AAsi    C    A        0      0        2 
   8  chr8_66574178     AKia    C    A        0      0        2 
   8  chr8_66574178     AOna    C    A        0      0        2 
   8  chr8_66574178     ASom    C    A        0      0        2 
   8  chr8_66574178     HCab    C    A        1      2        2 
   8  chr8_66574178     HPrz    C    A        1      2        2 
   8  chr8_66574178     ZBoe    C    A        0      0        2 
   8  chr8_66574178     ZGre    C    A        0      0        2 
   8  chr8_66574178     ZHar    C    A        0      0        2 
   8  chr8_66574178   Sample    C    A        1      2        2 
   8  chr8_66574261     AAsi    G    A        0      0        2 
   8  chr8_66574261     AKia    G    A        0      0        2 
   8  chr8_66574261     AOna    G    A        0      0        2 
   8  chr8_66574261     ASom    G    A        0      0        2 
   8  chr8_66574261     HCab    G    A        1      2        2 
   8  chr8_66574261     HPrz    G    A        1      2        2 
   8  chr8_66574261     ZBoe    G    A        0      0        2 
   8  chr8_66574261     ZGre    G    A        0      0        2 
   8  chr8_66574261     ZHar    G    A        0      0        2 
   8  chr8_66574261   Sample    G    A        1      2        2 
   8  chr8_66578781     AAsi    G    A        0      0        2 
   8  chr8_66578781     AKia    G    A        0      0        2 
   8  chr8_66578781     AOna    G    A        0      0        2 
   8  chr8_66578781     ASom    G    A        0      0        2 
   8  chr8_66578781     HCab    G    A        0      0        2 
   8  chr8_66578781     HPrz    G    A      0.5      1        2 
   8  chr8_66578781     ZBoe    G    A        0      0        2 
   8  chr8_66578781     ZGre    G    A        0      0        2 
   8  chr8_66578781     ZHar    G    A        0      0        2 
   8  chr8_66578781   Sample    G    A        0      0        2 
   8  chr8_66596965     AAsi    G    C        0      0        2 
   8  chr8_66596965     AKia    G    C        1      2        2 
   8  chr8_66596965     AOna    G    C      0.5      1        2 
   8  chr8_66596965     ASom    G    C        0      0        2 
   8  chr8_66596965     HCab    G    C        0      0        2 
   8  chr8_66596965     HPrz    G    C        0      0        2 
   8  chr8_66596965     ZBoe    G    C        0      0        2 
   8  chr8_66596965     ZGre    G    C        0      0        2 
   8  chr8_66596965     ZHar    G    C        0      0        2 
   8  chr8_66596965   Sample    G    C        0      0        2 
   8  chr8_66610164     AAsi    C    T        0      0        2 
   8  chr8_66610164     AKia    C    T        0      0        2 
   8  chr8_66610164     AOna    C    T        0      0        2 
   8  chr8_66610164     ASom    C    T        1      2        2 
   8  chr8_66610164     HCab    C    T        0      0        2 
   8  chr8_66610164     HPrz    C    T        0      0        2 
   8  chr8_66610164     ZBoe    C    T        0      0        2 
   8  chr8_66610164     ZGre    C    T        0      0        2 
   8  chr8_66610164     ZHar    C    T        0      0        2 
   8  chr8_66610164   Sample    C    T        0      0        2 
   8  chr8_66634748     AAsi    A    C        0      0        2 
   8  chr8_66634748     AKia    A    C        0      0        2 
   8  chr8_66634748     AOna    A    C        0      0        2 
   8  chr8_66634748     ASom    A    C        0      0        2 
   8  chr8_66634748     HCab    A    C        1      2        2 
   8  chr8_66634748     HPrz    A    C        1      2        2 
   8  chr8_66634748     ZBoe    A    C        0      0        2 
   8  chr8_66634748     ZGre    A    C        0      0        2 
   8  chr8_66634748     ZHar    A    C        0      0        2 
   8  chr8_66634748   Sample    A    C        1      2        2 
   8  chr8_66641984     AAsi    A    G        0      0        2 
   8  chr8_66641984     AKia    A    G        1      2        2 
   8  chr8_66641984     AOna    A    G        0      0        2 
   8  chr8_66641984     ASom    A    G        0      0        2 
   8  chr8_66641984     HCab    A    G        0      0        2 
   8  chr8_66641984     HPrz    A    G        0      0        2 
   8  chr8_66641984     ZBoe    A    G        0      0        2 
   8  chr8_66641984     ZGre    A    G        0      0        2 
   8  chr8_66641984     ZHar    A    G        0      0        2 
   8  chr8_66641984   Sample    A    G        0      0        2 
   8  chr8_66647375     AAsi    G    A        0      0        2 
   8  chr8_66647375     AKia    G    A        1      2        2 
   8  chr8_66647375     AOna    G    A      0.5      1        2 
   8  chr8_66647375     ASom    G    A        0      0        2 
   8  chr8_66647375     HCab    G    A        0      0        2 
   8  chr8_66647375     HPrz    G    A        0      0        2 
   8  chr8_66647375     ZBoe    G    A        0      0        2 
   8  chr8_66647375     ZGre    G    A        0      0        2 
   8  chr8_66647375     ZHar    G    A        0      0        2 
   8  chr8_66647375   Sample    G    A        0      0        2 
   8  chr8_66654897     AAsi    C    T        0      0        2 
   8  chr8_66654897     AKia    C    T        0      0        2 
   8  chr8_66654897     AOna    C    T        0      0        2 
   8  chr8_66654897     ASom    C    T        0      0        2 
   8  chr8_66654897     HCab    C    T      0.5      1        2 
   8  chr8_66654897     HPrz    C    T        0      0        2 
   8  chr8_66654897     ZBoe    C    T        0      0        2 
   8  chr8_66654897     ZGre    C    T        0      0        2 
   8  chr8_66654897     ZHar    C    T        0      0        2 
   8  chr8_66654897   Sample    C    T        0      0        2 
   8  chr8_66655475     AAsi    T    G        0      0        2 
   8  chr8_66655475     AKia    T    G        0      0        2 
   8  chr8_66655475     AOna    T    G        0      0        2 
   8  chr8_66655475     ASom    T    G        0      0        2 
   8  chr8_66655475     HCab    T    G        0      0        2 
   8  chr8_66655475     HPrz    T    G        0      0        2 
   8  chr8_66655475     ZBoe    T    G      0.5      1        2 
   8  chr8_66655475     ZGre    T    G        0      0        2 
   8  chr8_66655475     ZHar    T    G        0      0        2 
   8  chr8_66655475   Sample    T    G        0      0        2 
   8  chr8_66667179     AAsi    A    C        0      0        2 
   8  chr8_66667179     AKia    A    C        0      0        2 
   8  chr8_66667179     AOna    A    C      0.5      1        2 
   8  chr8_66667179     ASom    A    C        0      0        2 
   8  chr8_66667179     HCab    A    C        0      0        2 
   8  chr8_66667179     HPrz    A    C        0      0        2 
   8  chr8_66667179     ZBoe    A    C        0      0        2 
   8  chr8_66667179     ZGre    A    C        0      0        2 
   8  chr8_66667179     ZHar    A    C        0      0        2 
   8  chr8_66667179   Sample    A    C        0      0        2 
   8  chr8_66682755     AAsi    C    T        0      0        2 
   8  chr8_66682755     AKia    C    T        0      0        2 
   8  chr8_66682755     AOna    C    T        0      0        2 
   8  chr8_66682755     ASom    C    T        0      0        2 
   8  chr8_66682755     HCab    C    T        1      2        2 
   8  chr8_66682755     HPrz    C    T        1      2        2 
   8  chr8_66682755     ZBoe    C    T        0      0        2 
   8  chr8_66682755     ZGre    C    T        0      0        2 
   8  chr8_66682755     ZHar    C    T        0      0        2 
   8  chr8_66682755   Sample    C    T        1      2        2 
   8  chr8_66686096     AAsi    T    G        0      0        2 
   8  chr8_66686096     AKia    T    G        0      0        2 
   8  chr8_66686096     AOna    T    G        0      0        2 
   8  chr8_66686096     ASom    T    G        0      0        2 
   8  chr8_66686096     HCab    T    G        0      0        2 
   8  chr8_66686096     HPrz    T    G        0      0        2 
   8  chr8_66686096     ZBoe    T    G        0      0        2 
   8  chr8_66686096     ZGre    T    G        1      2        2 
   8  chr8_66686096     ZHar    T    G        0      0        2 
   8  chr8_66686096   Sample    T    G        0      0        2 
   8  chr8_66688712     AAsi    T    C        0      0        2 
   8  chr8_66688712     AKia    T    C        0      0        2 
   8  chr8_66688712     AOna    T    C        0      0        2 
   8  chr8_66688712     ASom    T    C        1      2        2 
   8  chr8_66688712     HCab    T    C        0      0        2 
   8  chr8_66688712     HPrz    T    C        0      0        2 
   8  chr8_66688712     ZBoe    T    C        0      0        2 
   8  chr8_66688712     ZGre    T    C        0      0        2 
   8  chr8_66688712     ZHar    T    C        0      0        2 
   8  chr8_66688712   Sample    T    C        0      0        2 
   8  chr8_66690262     AAsi    G    A        0      0        2 
   8  chr8_66690262     AKia    G    A        0      0        2 
   8  chr8_66690262     AOna    G    A        0      0        2 
   8  chr8_66690262     ASom    G    A        0      0        2 
   8  chr8_66690262     HCab    G    A        1      2        2 
   8  chr8_66690262     HPrz    G    A        1      2        2 
   8  chr8_66690262     ZBoe    G    A        0      0        2 
   8  chr8_66690262     ZGre    G    A        0      0        2 
   8  chr8_66690262     ZHar    G    A        0      0        2 
   8  chr8_66690262   Sample    G    A        1      2        2 
   8  chr8_66690342     AAsi    T    C        0      0        2 
   8  chr8_66690342     AKia    T    C        1      2        2 
   8  chr8_66690342     AOna    T    C        0      0        2 
   8  chr8_66690342     ASom    T    C        0      0        2 
   8  chr8_66690342     HCab    T    C        0      0        2 
   8  chr8_66690342     HPrz    T    C        0      0        2 
   8  chr8_66690342     ZBoe    T    C        0      0        2 
   8  chr8_66690342     ZGre    T    C        0      0        2 
   8  chr8_66690342     ZHar    T    C        0      0        2 
   8  chr8_66690342   Sample    T    C        0      0        2 
   8  chr8_66696629     AAsi    C    A        0      0        2 
   8  chr8_66696629     AKia    C    A        1      2        2 
   8  chr8_66696629     AOna    C    A        1      2        2 
   8  chr8_66696629     ASom    C    A        0      0        2 
   8  chr8_66696629     HCab    C    A        0      0        2 
   8  chr8_66696629     HPrz    C    A        0      0        2 
   8  chr8_66696629     ZBoe    C    A        0      0        2 
   8  chr8_66696629     ZGre    C    A        0      0        2 
   8  chr8_66696629     ZHar    C    A        0      0        2 
   8  chr8_66696629   Sample    C    A        0      0        2 
   8  chr8_66697983     AAsi    C    A        0      0        2 
   8  chr8_66697983     AKia    C    A        0      0        2 
   8  chr8_66697983     AOna    C    A        0      0        2 
   8  chr8_66697983     ASom    C    A        0      0        2 
   8  chr8_66697983     HCab    C    A        0      0        2 
   8  chr8_66697983     HPrz    C    A      0.5      1        2 
   8  chr8_66697983     ZBoe    C    A        0      0        2 
   8  chr8_66697983     ZGre    C    A        0      0        2 
   8  chr8_66697983     ZHar    C    A        0      0        2 
   8  chr8_66697983   Sample    C    A        0      0        2 
   8  chr8_66709806     AAsi    C    T        0      0        2 
   8  chr8_66709806     AKia    C    T        0      0        2 
   8  chr8_66709806     AOna    C    T      0.5      1        2 
   8  chr8_66709806     ASom    C    T        0      0        2 
   8  chr8_66709806     HCab    C    T        0      0        2 
   8  chr8_66709806     HPrz    C    T        0      0        2 
   8  chr8_66709806     ZBoe    C    T        0      0        2 
   8  chr8_66709806     ZGre    C    T        0      0        2 
   8  chr8_66709806     ZHar    C    T        0      0        2 
   8  chr8_66709806   Sample    C    T        0      0        2 
   8  chr8_66714816     AAsi    C    T        0      0        2 
   8  chr8_66714816     AKia    C    T        0      0        2 
   8  chr8_66714816     AOna    C    T        0      0        2 
   8  chr8_66714816     ASom    C    T        0      0        2 
   8  chr8_66714816     HCab    C    T        1      2        2 
   8  chr8_66714816     HPrz    C    T        1      2        2 
   8  chr8_66714816     ZBoe    C    T        0      0        2 
   8  chr8_66714816     ZGre    C    T        0      0        2 
   8  chr8_66714816     ZHar    C    T        0      0        2 
   8  chr8_66714816   Sample    C    T        1      2        2 
   8  chr8_66717253     AAsi    G    A        0      0        2 
   8  chr8_66717253     AKia    G    A        0      0        2 
   8  chr8_66717253     AOna    G    A        0      0        2 
   8  chr8_66717253     ASom    G    A        0      0        2 
   8  chr8_66717253     HCab    G    A        1      2        2 
   8  chr8_66717253     HPrz    G    A        1      2        2 
   8  chr8_66717253     ZBoe    G    A        0      0        2 
   8  chr8_66717253     ZGre    G    A        0      0        2 
   8  chr8_66717253     ZHar    G    A        0      0        2 
   8  chr8_66717253   Sample    G    A        1      2        2 
   8  chr8_66717532     AAsi    C    A        0      0        2 
   8  chr8_66717532     AKia    C    A        0      0        2 
   8  chr8_66717532     AOna    C    A        0      0        2 
   8  chr8_66717532     ASom    C    A        0      0        2 
   8  chr8_66717532     HCab    C    A        0      0        2 
   8  chr8_66717532     HPrz    C    A        0      0        2 
   8  chr8_66717532     ZBoe    C    A        0      0        2 
   8  chr8_66717532     ZGre    C    A      0.5      1        2 
   8  chr8_66717532     ZHar    C    A        0      0        2 
   8  chr8_66717532   Sample    C    A        0      0        2 
   8  chr8_66729353     AAsi    A    C        0      0        2 
   8  chr8_66729353     AKia    A    C        0      0        2 
   8  chr8_66729353     AOna    A    C        0      0        2 
   8  chr8_66729353     ASom    A    C      0.5      1        2 
   8  chr8_66729353     HCab    A    C        0      0        2 
   8  chr8_66729353     HPrz    A    C        0      0        2 
   8  chr8_66729353     ZBoe    A    C        0      0        2 
   8  chr8_66729353     ZGre    A    C        0      0        2 
   8  chr8_66729353     ZHar    A    C        0      0        2 
   8  chr8_66729353   Sample    A    C        0      0        2 
   8  chr8_66734605     AAsi    C    T        0      0        2 
   8  chr8_66734605     AKia    C    T        0      0        2 
   8  chr8_66734605     AOna    C    T        0      0        2 
   8  chr8_66734605     ASom    C    T        0      0        2 
   8  chr8_66734605     HCab    C    T        0      0        2 
   8  chr8_66734605     HPrz    C    T      0.5      1        2 
   8  chr8_66734605     ZBoe    C    T        0      0        2 
   8  chr8_66734605     ZGre    C    T        0      0        2 
   8  chr8_66734605     ZHar    C    T        0      0        2 
   8  chr8_66734605   Sample    C    T        0      0        2 
   8  chr8_66741315     AAsi    A    G        0      0        2 
   8  chr8_66741315     AKia    A    G        0      0        2 
   8  chr8_66741315     AOna    A    G        0      0        2 
   8  chr8_66741315     ASom    A    G        0      0        2 
   8  chr8_66741315     HCab    A    G        1      2        2 
   8  chr8_66741315     HPrz    A    G        1      2        2 
   8  chr8_66741315     ZBoe    A    G        0      0        2 
   8  chr8_66741315     ZGre    A    G        0      0        2 
   8  chr8_66741315     ZHar    A    G        0      0        2 
   8  chr8_66741315   Sample    A    G        1      2        2 
   8  chr8_66743368     AAsi    C    G        0      0        2 
   8  chr8_66743368     AKia    C    G        0      0        2 
   8  chr8_66743368     AOna    C    G        0      0        2 
   8  chr8_66743368     ASom    C    G        0      0        2 
   8  chr8_66743368     HCab    C    G        0      0        2 
   8  chr8_66743368     HPrz    C    G        0      0        2 
   8  chr8_66743368     ZBoe    C    G        0      0        2 
   8  chr8_66743368     ZGre    C    G        1      2        2 
   8  chr8_66743368     ZHar    C    G        0      0        2 
   8  chr8_66743368   Sample    C    G        0      0        2 
   8  chr8_66748833     AAsi    G    A        0      0        2 
   8  chr8_66748833     AKia    G    A        0      0        2 
   8  chr8_66748833     AOna    G    A        0      0        2 
   8  chr8_66748833     ASom    G    A        0      0        2 
   8  chr8_66748833     HCab    G    A        0      0        2 
   8  chr8_66748833     HPrz    G    A        0      0        2 
   8  chr8_66748833     ZBoe    G    A        0      0        2 
   8  chr8_66748833     ZGre    G    A        1      2        2 
   8  chr8_66748833     ZHar    G    A        0      0        2 
   8  chr8_66748833   Sample    G    A        0      0        2 
   8  chr8_66756316     AAsi    T    G        0      0        2 
   8  chr8_66756316     AKia    T    G        0      0        2 
   8  chr8_66756316     AOna    T    G        0      0        2 
   8  chr8_66756316     ASom    T    G        0      0        2 
   8  chr8_66756316     HCab    T    G        1      2        2 
   8  chr8_66756316     HPrz    T    G        1      2        2 
   8  chr8_66756316     ZBoe    T    G        0      0        2 
   8  chr8_66756316     ZGre    T    G        0      0        2 
   8  chr8_66756316     ZHar    T    G        0      0        2 
   8  chr8_66756316   Sample    T    G        1      2        2 
   8  chr8_66759317     AAsi    T    C        0      0        2 
   8  chr8_66759317     AKia    T    C        0      0        2 
   8  chr8_66759317     AOna    T    C        0      0        2 
   8  chr8_66759317     ASom    T    C        0      0        2 
   8  chr8_66759317     HCab    T    C        0      0        2 
   8  chr8_66759317     HPrz    T    C        0      0        2 
   8  chr8_66759317     ZBoe    T    C        0      0        2 
   8  chr8_66759317     ZGre    T    C        0      0        2 
   8  chr8_66759317     ZHar    T    C      0.5      1        2 
   8  chr8_66759317   Sample    T    C        0      0        2 
   8  chr8_66774990     AAsi    T    G        0      0        2 
   8  chr8_66774990     AKia    T    G      0.5      1        2 
   8  chr8_66774990     AOna    T    G      0.5      1        2 
   8  chr8_66774990     ASom    T    G        0      0        2 
   8  chr8_66774990     HCab    T    G        0      0        2 
   8  chr8_66774990     HPrz    T    G        0      0        2 
   8  chr8_66774990     ZBoe    T    G        0      0        2 
   8  chr8_66774990     ZGre    T    G        0      0        2 
   8  chr8_66774990     ZHar    T    G        0      0        2 
   8  chr8_66774990   Sample    T    G        0      0        2 
   8  chr8_66775085     AAsi    C    T        0      0        2 
   8  chr8_66775085     AKia    C    T        0      0        2 
   8  chr8_66775085     AOna    C    T        0      0        2 
   8  chr8_66775085     ASom    C    T        0      0        2 
   8  chr8_66775085     HCab    C    T        1      2        2 
   8  chr8_66775085     HPrz    C    T        1      2        2 
   8  chr8_66775085     ZBoe    C    T        0      0        2 
   8  chr8_66775085     ZGre    C    T        0      0        2 
   8  chr8_66775085     ZHar    C    T        0      0        2 
   8  chr8_66775085   Sample    C    T        1      2        2 
   8  chr8_66783969     AAsi    G    A        0      0        2 
   8  chr8_66783969     AKia    G    A        0      0        2 
   8  chr8_66783969     AOna    G    A        0      0        2 
   8  chr8_66783969     ASom    G    A        0      0        2 
   8  chr8_66783969     HCab    G    A        1      2        2 
   8  chr8_66783969     HPrz    G    A        1      2        2 
   8  chr8_66783969     ZBoe    G    A        0      0        2 
   8  chr8_66783969     ZGre    G    A        0      0        2 
   8  chr8_66783969     ZHar    G    A        0      0        2 
   8  chr8_66783969   Sample    G    A        1      2        2 
   8  chr8_66784434     AAsi    A    G        0      0        2 
   8  chr8_66784434     AKia    A    G        0      0        2 
   8  chr8_66784434     AOna    A    G        0      0        2 
   8  chr8_66784434     ASom    A    G        0      0        2 
   8  chr8_66784434     HCab    A    G      0.5      1        2 
   8  chr8_66784434     HPrz    A    G        1      2        2 
   8  chr8_66784434     ZBoe    A    G        0      0        2 
   8  chr8_66784434     ZGre    A    G        0      0        2 
   8  chr8_66784434     ZHar    A    G        0      0        2 
   8  chr8_66784434   Sample    A    G        1      2        2 
   8  chr8_66795454     AAsi    A    G        1      2        2 
   8  chr8_66795454     AKia    A    G        0      0        2 
   8  chr8_66795454     AOna    A    G        0      0        2 
   8  chr8_66795454     ASom    A    G        0      0        2 
   8  chr8_66795454     HCab    A    G        0      0        2 
   8  chr8_66795454     HPrz    A    G        0      0        2 
   8  chr8_66795454     ZBoe    A    G        0      0        2 
   8  chr8_66795454     ZGre    A    G        0      0        2 
   8  chr8_66795454     ZHar    A    G        0      0        2 
   8  chr8_66795454   Sample    A    G        0      0        2 
   8  chr8_66798589     AAsi    C    T        0      0        2 
   8  chr8_66798589     AKia    C    T        0      0        2 
   8  chr8_66798589     AOna    C    T        0      0        2 
   8  chr8_66798589     ASom    C    T        0      0        2 
   8  chr8_66798589     HCab    C    T        1      2        2 
   8  chr8_66798589     HPrz    C    T        1      2        2 
   8  chr8_66798589     ZBoe    C    T        0      0        2 
   8  chr8_66798589     ZGre    C    T        0      0        2 
   8  chr8_66798589     ZHar    C    T        0      0        2 
   8  chr8_66798589   Sample    C    T        1      2        2 
   8  chr8_66802817     AAsi    C    T        0      0        2 
   8  chr8_66802817     AKia    C    T        0      0        2 
   8  chr8_66802817     AOna    C    T        0      0        2 
   8  chr8_66802817     ASom    C    T        0      0        2 
   8  chr8_66802817     HCab    C    T        0      0        2 
   8  chr8_66802817     HPrz    C    T        0      0        2 
   8  chr8_66802817     ZBoe    C    T        1      2        2 
   8  chr8_66802817     ZGre    C    T        0      0        2 
   8  chr8_66802817     ZHar    C    T        1      2        2 
   8  chr8_66802817   Sample    C    T        0      0        2 
   8  chr8_66807056     AAsi    C    G        0      0        2 
   8  chr8_66807056     AKia    C    G        0      0        2 
   8  chr8_66807056     AOna    C    G        0      0        2 
   8  chr8_66807056     ASom    C    G        0      0        2 
   8  chr8_66807056     HCab    C    G        1      2        2 
   8  chr8_66807056     HPrz    C    G        1      2        2 
   8  chr8_66807056     ZBoe    C    G        0      0        2 
   8  chr8_66807056     ZGre    C    G        0      0        2 
   8  chr8_66807056     ZHar    C    G        0      0        2 
   8  chr8_66807056   Sample    C    G        1      2        2 
   8  chr8_66807223     AAsi    C    A        0      0        2 
   8  chr8_66807223     AKia    C    A        0      0        2 
   8  chr8_66807223     AOna    C    A        0      0        2 
   8  chr8_66807223     ASom    C    A        0      0        2 
   8  chr8_66807223     HCab    C    A        1      2        2 
   8  chr8_66807223     HPrz    C    A        1      2        2 
   8  chr8_66807223     ZBoe    C    A        0      0        2 
   8  chr8_66807223     ZGre    C    A        0      0        2 
   8  chr8_66807223     ZHar    C    A        0      0        2 
   8  chr8_66807223   Sample    C    A        1      2        2 
   8  chr8_66808030     AAsi    C    G        0      0        2 
   8  chr8_66808030     AKia    C    G        0      0        2 
   8  chr8_66808030     AOna    C    G        0      0        2 
   8  chr8_66808030     ASom    C    G        0      0        2 
   8  chr8_66808030     HCab    C    G        1      2        2 
   8  chr8_66808030     HPrz    C    G        1      2        2 
   8  chr8_66808030     ZBoe    C    G        0      0        2 
   8  chr8_66808030     ZGre    C    G        0      0        2 
   8  chr8_66808030     ZHar    C    G        0      0        2 
   8  chr8_66808030   Sample    C    G        1      2        2 
   8  chr8_66808081     AAsi    G    A        0      0        2 
   8  chr8_66808081     AKia    G    A        0      0        2 
   8  chr8_66808081     AOna    G    A        0      0        2 
   8  chr8_66808081     ASom    G    A        0      0        2 
   8  chr8_66808081     HCab    G    A        0      0        2 
   8  chr8_66808081     HPrz    G    A        0      0        2 
   8  chr8_66808081     ZBoe    G    A        1      2        2 
   8  chr8_66808081     ZGre    G    A        0      0        2 
   8  chr8_66808081     ZHar    G    A        0      0        2 
   8  chr8_66808081   Sample    G    A        0      0        2 
   8  chr8_66808427     AAsi    C    G        0      0        2 
   8  chr8_66808427     AKia    C    G        0      0        2 
   8  chr8_66808427     AOna    C    G        0      0        2 
   8  chr8_66808427     ASom    C    G        0      0        2 
   8  chr8_66808427     HCab    C    G        1      2        2 
   8  chr8_66808427     HPrz    C    G        1      2        2 
   8  chr8_66808427     ZBoe    C    G        0      0        2 
   8  chr8_66808427     ZGre    C    G        0      0        2 
   8  chr8_66808427     ZHar    C    G        0      0        2 
   8  chr8_66808427   Sample    C    G        1      2        2 
   8  chr8_66809215     AAsi    T    C        0      0        2 
   8  chr8_66809215     AKia    T    C        0      0        2 
   8  chr8_66809215     AOna    T    C        0      0        2 
   8  chr8_66809215     ASom    T    C        0      0        2 
   8  chr8_66809215     HCab    T    C      0.5      1        2 
   8  chr8_66809215     HPrz    T    C        0      0        2 
   8  chr8_66809215     ZBoe    T    C        0      0        2 
   8  chr8_66809215     ZGre    T    C        0      0        2 
   8  chr8_66809215     ZHar    T    C        0      0        2 
   8  chr8_66809215   Sample    T    C        0      0        2 
   8  chr8_66811671     AAsi    T    C        0      0        2 
   8  chr8_66811671     AKia    T    C        0      0        2 
   8  chr8_66811671     AOna    T    C        0      0        2 
   8  chr8_66811671     ASom    T    C        0      0        2 
   8  chr8_66811671     HCab    T    C      0.5      1        2 
   8  chr8_66811671     HPrz    T    C        0      0        2 
   8  chr8_66811671     ZBoe    T    C        0      0        2 
   8  chr8_66811671     ZGre    T    C        0      0        2 
   8  chr8_66811671     ZHar    T    C        0      0        2 
   8  chr8_66811671   Sample    T    C        0      0        2 
   8  chr8_66817198     AAsi    G    T        0      0        2 
   8  chr8_66817198     AKia    G    T        0      0        2 
   8  chr8_66817198     AOna    G    T        0      0        2 
   8  chr8_66817198     ASom    G    T        0      0        2 
   8  chr8_66817198     HCab    G    T      0.5      1        2 
   8  chr8_66817198     HPrz    G    T        0      0        2 
   8  chr8_66817198     ZBoe    G    T        0      0        2 
   8  chr8_66817198     ZGre    G    T        0      0        2 
   8  chr8_66817198     ZHar    G    T        0      0        2 
   8  chr8_66817198   Sample    G    T        0      0        2 
   8  chr8_66818447     AAsi    C    T        1      2        2 
   8  chr8_66818447     AKia    C    T        0      0        2 
   8  chr8_66818447     AOna    C    T        0      0        2 
   8  chr8_66818447     ASom    C    T        1      2        2 
   8  chr8_66818447     HCab    C    T        0      0        2 
   8  chr8_66818447     HPrz    C    T        0      0        2 
   8  chr8_66818447     ZBoe    C    T        0      0        2 
   8  chr8_66818447     ZGre    C    T        0      0        2 
   8  chr8_66818447     ZHar    C    T        0      0        2 
   8  chr8_66818447   Sample    C    T        0      0        2 
   8  chr8_66824101     AAsi    G    T        0      0        2 
   8  chr8_66824101     AKia    G    T        0      0        2 
   8  chr8_66824101     AOna    G    T        0      0        2 
   8  chr8_66824101     ASom    G    T        0      0        2 
   8  chr8_66824101     HCab    G    T        1      2        2 
   8  chr8_66824101     HPrz    G    T        1      2        2 
   8  chr8_66824101     ZBoe    G    T        0      0        2 
   8  chr8_66824101     ZGre    G    T        0      0        2 
   8  chr8_66824101     ZHar    G    T        0      0        2 
   8  chr8_66824101   Sample    G    T        1      2        2 
   8  chr8_66827215     AAsi    T    C        0      0        2 
   8  chr8_66827215     AKia    T    C        0      0        2 
   8  chr8_66827215     AOna    T    C        0      0        2 
   8  chr8_66827215     ASom    T    C        0      0        2 
   8  chr8_66827215     HCab    T    C        1      2        2 
   8  chr8_66827215     HPrz    T    C        1      2        2 
   8  chr8_66827215     ZBoe    T    C        0      0        2 
   8  chr8_66827215     ZGre    T    C        0      0        2 
   8  chr8_66827215     ZHar    T    C        0      0        2 
   8  chr8_66827215   Sample    T    C        1      2        2 
   8  chr8_66835123     AAsi    C    G        0      0        2 
   8  chr8_66835123     AKia    C    G        0      0        2 
   8  chr8_66835123     AOna    C    G        0      0        2 
   8  chr8_66835123     ASom    C    G        0      0        2 
   8  chr8_66835123     HCab    C    G        0      0        2 
   8  chr8_66835123     HPrz    C    G        0      0        2 
   8  chr8_66835123     ZBoe    C    G        1      2        2 
   8  chr8_66835123     ZGre    C    G        1      2        2 
   8  chr8_66835123     ZHar    C    G        1      2        2 
   8  chr8_66835123   Sample    C    G        0      0        2 
   8  chr8_66835480     AAsi    G    A        0      0        2 
   8  chr8_66835480     AKia    G    A        0      0        2 
   8  chr8_66835480     AOna    G    A        0      0        2 
   8  chr8_66835480     ASom    G    A        0      0        2 
   8  chr8_66835480     HCab    G    A        1      2        2 
   8  chr8_66835480     HPrz    G    A        1      2        2 
   8  chr8_66835480     ZBoe    G    A        0      0        2 
   8  chr8_66835480     ZGre    G    A        0      0        2 
   8  chr8_66835480     ZHar    G    A        0      0        2 
   8  chr8_66835480   Sample    G    A        1      2        2 
   8  chr8_66848350     AAsi    G    A        1      2        2 
   8  chr8_66848350     AKia    G    A        0      0        2 
   8  chr8_66848350     AOna    G    A        0      0        2 
   8  chr8_66848350     ASom    G    A        1      2        2 
   8  chr8_66848350     HCab    G    A        0      0        2 
   8  chr8_66848350     HPrz    G    A        0      0        2 
   8  chr8_66848350     ZBoe    G    A        1      2        2 
   8  chr8_66848350     ZGre    G    A        1      2        2 
   8  chr8_66848350     ZHar    G    A        1      2        2 
   8  chr8_66848350   Sample    G    A        0      0        2 
   8  chr8_66855597     AAsi    C    T        1      2        2 
   8  chr8_66855597     AKia    C    T        0      0        2 
   8  chr8_66855597     AOna    C    T        0      0        2 
   8  chr8_66855597     ASom    C    T      0.5      1        2 
   8  chr8_66855597     HCab    C    T        0      0        2 
   8  chr8_66855597     HPrz    C    T        0      0        2 
   8  chr8_66855597     ZBoe    C    T        0      0        2 
   8  chr8_66855597     ZGre    C    T        0      0        2 
   8  chr8_66855597     ZHar    C    T        0      0        2 
   8  chr8_66855597   Sample    C    T        0      0        2 
   8  chr8_66859752     AAsi    T    C        1      2        2 
   8  chr8_66859752     AKia    T    C        0      0        2 
   8  chr8_66859752     AOna    T    C        0      0        2 
   8  chr8_66859752     ASom    T    C      0.5      1        2 
   8  chr8_66859752     HCab    T    C        0      0        2 
   8  chr8_66859752     HPrz    T    C        0      0        2 
   8  chr8_66859752     ZBoe    T    C        0      0        2 
   8  chr8_66859752     ZGre    T    C        0      0        2 
   8  chr8_66859752     ZHar    T    C        0      0        2 
   8  chr8_66859752   Sample    T    C        0      0        2 
   8  chr8_66894014     AAsi    T    C        0      0        2 
   8  chr8_66894014     AKia    T    C        0      0        2 
   8  chr8_66894014     AOna    T    C        0      0        2 
   8  chr8_66894014     ASom    T    C        0      0        2 
   8  chr8_66894014     HCab    T    C        0      0        2 
   8  chr8_66894014     HPrz    T    C        0      0        2 
   8  chr8_66894014     ZBoe    T    C        1      2        2 
   8  chr8_66894014     ZGre    T    C        1      2        2 
   8  chr8_66894014     ZHar    T    C        0      0        2 
   8  chr8_66894014   Sample    T    C        0      0        2 
   8  chr8_66895205     AAsi    A    G        0      0        2 
   8  chr8_66895205     AKia    A    G        0      0        2 
   8  chr8_66895205     AOna    A    G        0      0        2 
   8  chr8_66895205     ASom    A    G        0      0        2 
   8  chr8_66895205     HCab    A    G        1      2        2 
   8  chr8_66895205     HPrz    A    G        1      2        2 
   8  chr8_66895205     ZBoe    A    G        0      0        2 
   8  chr8_66895205     ZGre    A    G        0      0        2 
   8  chr8_66895205     ZHar    A    G        0      0        2 
   8  chr8_66895205   Sample    A    G        1      2        2 
   8  chr8_66899439     AAsi    T    C        0      0        2 
   8  chr8_66899439     AKia    T    C        0      0        2 
   8  chr8_66899439     AOna    T    C        0      0        2 
   8  chr8_66899439     ASom    T    C      0.5      1        2 
   8  chr8_66899439     HCab    T    C        0      0        2 
   8  chr8_66899439     HPrz    T    C        0      0        2 
   8  chr8_66899439     ZBoe    T    C        0      0        2 
   8  chr8_66899439     ZGre    T    C        0      0        2 
   8  chr8_66899439     ZHar    T    C        0      0        2 
   8  chr8_66899439   Sample    T    C        0      0        2 
   8  chr8_66903901     AAsi    T    C        0      0        2 
   8  chr8_66903901     AKia    T    C        0      0        2 
   8  chr8_66903901     AOna    T    C        0      0        2 
   8  chr8_66903901     ASom    T    C        0      0        2 
   8  chr8_66903901     HCab    T    C        1      2        2 
   8  chr8_66903901     HPrz    T    C        1      2        2 
   8  chr8_66903901     ZBoe    T    C        0      0        2 
   8  chr8_66903901     ZGre    T    C        0      0        2 
   8  chr8_66903901     ZHar    T    C        0      0        2 
   8  chr8_66903901   Sample    T    C        1      2        2 
   8  chr8_66904498     AAsi    C    T        0      0        2 
   8  chr8_66904498     AKia    C    T        0      0        2 
   8  chr8_66904498     AOna    C    T        0      0        2 
   8  chr8_66904498     ASom    C    T        0      0        2 
   8  chr8_66904498     HCab    C    T        0      0        2 
   8  chr8_66904498     HPrz    C    T        0      0        2 
   8  chr8_66904498     ZBoe    C    T      0.5      1        2 
   8  chr8_66904498     ZGre    C    T        0      0        2 
   8  chr8_66904498     ZHar    C    T        0      0        2 
   8  chr8_66904498   Sample    C    T        0      0        2 
   8  chr8_66904733     AAsi    T    C        0      0        2 
   8  chr8_66904733     AKia    T    C        0      0        2 
   8  chr8_66904733     AOna    T    C        0      0        2 
   8  chr8_66904733     ASom    T    C        0      0        2 
   8  chr8_66904733     HCab    T    C        1      2        2 
   8  chr8_66904733     HPrz    T    C        1      2        2 
   8  chr8_66904733     ZBoe    T    C        0      0        2 
   8  chr8_66904733     ZGre    T    C        0      0        2 
   8  chr8_66904733     ZHar    T    C        0      0        2 
   8  chr8_66904733   Sample    T    C        1      2        2 
   8  chr8_66906776     AAsi    C    A        0      0        2 
   8  chr8_66906776     AKia    C    A        0      0        2 
   8  chr8_66906776     AOna    C    A        0      0        2 
   8  chr8_66906776     ASom    C    A        0      0        2 
   8  chr8_66906776     HCab    C    A        1      2        2 
   8  chr8_66906776     HPrz    C    A        1      2        2 
   8  chr8_66906776     ZBoe    C    A        0      0        2 
   8  chr8_66906776     ZGre    C    A        0      0        2 
   8  chr8_66906776     ZHar    C    A        0      0        2 
   8  chr8_66906776   Sample    C    A        1      2        2 
   8  chr8_66906803     AAsi    T    G        0      0        2 
   8  chr8_66906803     AKia    T    G        0      0        2 
   8  chr8_66906803     AOna    T    G        0      0        2 
   8  chr8_66906803     ASom    T    G        0      0        2 
   8  chr8_66906803     HCab    T    G        1      2        2 
   8  chr8_66906803     HPrz    T    G        1      2        2 
   8  chr8_66906803     ZBoe    T    G        0      0        2 
   8  chr8_66906803     ZGre    T    G        0      0        2 
   8  chr8_66906803     ZHar    T    G        0      0        2 
   8  chr8_66906803   Sample    T    G        1      2        2 
   8  chr8_66907990     AAsi    A    G        0      0        2 
   8  chr8_66907990     AKia    A    G        0      0        2 
   8  chr8_66907990     AOna    A    G        0      0        2 
   8  chr8_66907990     ASom    A    G        0      0        2 
   8  chr8_66907990     HCab    A    G        1      2        2 
   8  chr8_66907990     HPrz    A    G        1      2        2 
   8  chr8_66907990     ZBoe    A    G        0      0        2 
   8  chr8_66907990     ZGre    A    G        0      0        2 
   8  chr8_66907990     ZHar    A    G        0      0        2 
   8  chr8_66907990   Sample    A    G        1      2        2 
   8  chr8_66921512     AAsi    A    G        0      0        2 
   8  chr8_66921512     AKia    A    G        0      0        2 
   8  chr8_66921512     AOna    A    G        0      0        2 
   8  chr8_66921512     ASom    A    G        0      0        2 
   8  chr8_66921512     HCab    A    G        0      0        2 
   8  chr8_66921512     HPrz    A    G        0      0        2 
   8  chr8_66921512     ZBoe    A    G        1      2        2 
   8  chr8_66921512     ZGre    A    G        0      0        2 
   8  chr8_66921512     ZHar    A    G        0      0        2 
   8  chr8_66921512   Sample    A    G        0      0        2 
   8  chr8_66926105     AAsi    C    A        0      0        2 
   8  chr8_66926105     AKia    C    A        0      0        2 
   8  chr8_66926105     AOna    C    A        0      0        2 
   8  chr8_66926105     ASom    C    A        0      0        2 
   8  chr8_66926105     HCab    C    A        1      2        2 
   8  chr8_66926105     HPrz    C    A        1      2        2 
   8  chr8_66926105     ZBoe    C    A        0      0        2 
   8  chr8_66926105     ZGre    C    A        0      0        2 
   8  chr8_66926105     ZHar    C    A        0      0        2 
   8  chr8_66926105   Sample    C    A        1      2        2 
   8  chr8_66928022     AAsi    C    A        0      0        2 
   8  chr8_66928022     AKia    C    A        0      0        2 
   8  chr8_66928022     AOna    C    A        0      0        2 
   8  chr8_66928022     ASom    C    A        0      0        2 
   8  chr8_66928022     HCab    C    A        1      2        2 
   8  chr8_66928022     HPrz    C    A        0      0        2 
   8  chr8_66928022     ZBoe    C    A        0      0        2 
   8  chr8_66928022     ZGre    C    A        0      0        2 
   8  chr8_66928022     ZHar    C    A        0      0        2 
   8  chr8_66928022   Sample    C    A        1      2        2 
   8  chr8_66929527     AAsi    T    C        0      0        2 
   8  chr8_66929527     AKia    T    C        1      2        2 
   8  chr8_66929527     AOna    T    C        1      2        2 
   8  chr8_66929527     ASom    T    C        0      0        2 
   8  chr8_66929527     HCab    T    C        0      0        2 
   8  chr8_66929527     HPrz    T    C        0      0        2 
   8  chr8_66929527     ZBoe    T    C        0      0        2 
   8  chr8_66929527     ZGre    T    C        0      0        2 
   8  chr8_66929527     ZHar    T    C        0      0        2 
   8  chr8_66929527   Sample    T    C        0      0        2 
   8  chr8_66933046     AAsi    T    C        0      0        2 
   8  chr8_66933046     AKia    T    C        0      0        2 
   8  chr8_66933046     AOna    T    C        0      0        2 
   8  chr8_66933046     ASom    T    C        0      0        2 
   8  chr8_66933046     HCab    T    C        1      2        2 
   8  chr8_66933046     HPrz    T    C        1      2        2 
   8  chr8_66933046     ZBoe    T    C        0      0        2 
   8  chr8_66933046     ZGre    T    C        0      0        2 
   8  chr8_66933046     ZHar    T    C        0      0        2 
   8  chr8_66933046   Sample    T    C        1      2        2 
   8  chr8_66933233     AAsi    C    G        0      0        2 
   8  chr8_66933233     AKia    C    G        0      0        2 
   8  chr8_66933233     AOna    C    G        0      0        2 
   8  chr8_66933233     ASom    C    G        0      0        2 
   8  chr8_66933233     HCab    C    G        0      0        2 
   8  chr8_66933233     HPrz    C    G        0      0        2 
   8  chr8_66933233     ZBoe    C    G        0      0        2 
   8  chr8_66933233     ZGre    C    G        0      0        2 
   8  chr8_66933233     ZHar    C    G        1      2        2 
   8  chr8_66933233   Sample    C    G        0      0        2 
   8  chr8_66939401     AAsi    G    A        0      0        2 
   8  chr8_66939401     AKia    G    A        0      0        2 
   8  chr8_66939401     AOna    G    A        0      0        2 
   8  chr8_66939401     ASom    G    A        0      0        2 
   8  chr8_66939401     HCab    G    A        0      0        2 
   8  chr8_66939401     HPrz    G    A        0      0        2 
   8  chr8_66939401     ZBoe    G    A        0      0        2 
   8  chr8_66939401     ZGre    G    A        0      0        2 
   8  chr8_66939401     ZHar    G    A      0.5      1        2 
   8  chr8_66939401   Sample    G    A        0      0        2 
   8  chr8_66945884     AAsi    C    G        0      0        2 
   8  chr8_66945884     AKia    C    G        1      2        2 
   8  chr8_66945884     AOna    C    G        1      2        2 
   8  chr8_66945884     ASom    C    G        0      0        2 
   8  chr8_66945884     HCab    C    G        0      0        2 
   8  chr8_66945884     HPrz    C    G        0      0        2 
   8  chr8_66945884     ZBoe    C    G        0      0        2 
   8  chr8_66945884     ZGre    C    G        0      0        2 
   8  chr8_66945884     ZHar    C    G        0      0        2 
   8  chr8_66945884   Sample    C    G        0      0        2 
   8  chr8_66945925     AAsi    C    T        1      2        2 
   8  chr8_66945925     AKia    C    T        0      0        2 
   8  chr8_66945925     AOna    C    T        0      0        2 
   8  chr8_66945925     ASom    C    T        1      2        2 
   8  chr8_66945925     HCab    C    T        0      0        2 
   8  chr8_66945925     HPrz    C    T        0      0        2 
   8  chr8_66945925     ZBoe    C    T        0      0        2 
   8  chr8_66945925     ZGre    C    T        0      0        2 
   8  chr8_66945925     ZHar    C    T        0      0        2 
   8  chr8_66945925   Sample    C    T        0      0        2 
   8  chr8_66948037     AAsi    G    C        0      0        2 
   8  chr8_66948037     AKia    G    C        0      0        2 
   8  chr8_66948037     AOna    G    C        0      0        2 
   8  chr8_66948037     ASom    G    C        0      0        2 
   8  chr8_66948037     HCab    G    C        0      0        2 
   8  chr8_66948037     HPrz    G    C        0      0        2 
   8  chr8_66948037     ZBoe    G    C        1      2        2 
   8  chr8_66948037     ZGre    G    C        0      0        2 
   8  chr8_66948037     ZHar    G    C        0      0        2 
   8  chr8_66948037   Sample    G    C        0      0        2 
   8  chr8_66960054     AAsi    T    C        0      0        2 
   8  chr8_66960054     AKia    T    C        0      0        2 
   8  chr8_66960054     AOna    T    C        0      0        2 
   8  chr8_66960054     ASom    T    C        0      0        2 
   8  chr8_66960054     HCab    T    C        1      2        2 
   8  chr8_66960054     HPrz    T    C        1      2        2 
   8  chr8_66960054     ZBoe    T    C        0      0        2 
   8  chr8_66960054     ZGre    T    C        0      0        2 
   8  chr8_66960054     ZHar    T    C        0      0        2 
   8  chr8_66960054   Sample    T    C        1      2        2 
   8  chr8_66960268     AAsi    G    C        0      0        2 
   8  chr8_66960268     AKia    G    C        0      0        2 
   8  chr8_66960268     AOna    G    C        0      0        2 
   8  chr8_66960268     ASom    G    C      0.5      1        2 
   8  chr8_66960268     HCab    G    C        0      0        2 
   8  chr8_66960268     HPrz    G    C        0      0        2 
   8  chr8_66960268     ZBoe    G    C        0      0        2 
   8  chr8_66960268     ZGre    G    C        0      0        2 
   8  chr8_66960268     ZHar    G    C        0      0        2 
   8  chr8_66960268   Sample    G    C        0      0        2 
   8  chr8_66960954     AAsi    T    C        0      0        2 
   8  chr8_66960954     AKia    T    C        0      0        2 
   8  chr8_66960954     AOna    T    C        0      0        2 
   8  chr8_66960954     ASom    T    C        0      0        2 
   8  chr8_66960954     HCab    T    C        1      2        2 
   8  chr8_66960954     HPrz    T    C        1      2        2 
   8  chr8_66960954     ZBoe    T    C        0      0        2 
   8  chr8_66960954     ZGre    T    C        0      0        2 
   8  chr8_66960954     ZHar    T    C        0      0        2 
   8  chr8_66960954   Sample    T    C        1      2        2 
   8  chr8_66962861     AAsi    C    G        0      0        2 
   8  chr8_66962861     AKia    C    G        0      0        2 
   8  chr8_66962861     AOna    C    G        0      0        2 
   8  chr8_66962861     ASom    C    G        0      0        2 
   8  chr8_66962861     HCab    C    G        0      0        2 
   8  chr8_66962861     HPrz    C    G        0      0        2 
   8  chr8_66962861     ZBoe    C    G        0      0        2 
   8  chr8_66962861     ZGre    C    G        0      0        2 
   8  chr8_66962861     ZHar    C    G      0.5      1        2 
   8  chr8_66962861   Sample    C    G        0      0        2 
   8  chr8_66965013     AAsi    C    T        0      0        2 
   8  chr8_66965013     AKia    C    T        0      0        2 
   8  chr8_66965013     AOna    C    T      0.5      1        2 
   8  chr8_66965013     ASom    C    T        0      0        2 
   8  chr8_66965013     HCab    C    T        0      0        2 
   8  chr8_66965013     HPrz    C    T        0      0        2 
   8  chr8_66965013     ZBoe    C    T        0      0        2 
   8  chr8_66965013     ZGre    C    T        0      0        2 
   8  chr8_66965013     ZHar    C    T        0      0        2 
   8  chr8_66965013   Sample    C    T        0      0        2 
   8  chr8_66980262     AAsi    G    A        0      0        2 
   8  chr8_66980262     AKia    G    A      0.5      1        2 
   8  chr8_66980262     AOna    G    A        0      0        2 
   8  chr8_66980262     ASom    G    A        0      0        2 
   8  chr8_66980262     HCab    G    A        0      0        2 
   8  chr8_66980262     HPrz    G    A        0      0        2 
   8  chr8_66980262     ZBoe    G    A        0      0        2 
   8  chr8_66980262     ZGre    G    A        0      0        2 
   8  chr8_66980262     ZHar    G    A        0      0        2 
   8  chr8_66980262   Sample    G    A        0      0        2 
   8  chr8_66986068     AAsi    G    A        0      0        2 
   8  chr8_66986068     AKia    G    A        0      0        2 
   8  chr8_66986068     AOna    G    A        0      0        2 
   8  chr8_66986068     ASom    G    A        0      0        2 
   8  chr8_66986068     HCab    G    A        0      0        2 
   8  chr8_66986068     HPrz    G    A        0      0        2 
   8  chr8_66986068     ZBoe    G    A        0      0        2 
   8  chr8_66986068     ZGre    G    A      0.5      1        2 
   8  chr8_66986068     ZHar    G    A        0      0        2 
   8  chr8_66986068   Sample    G    A        0      0        2 
   8  chr8_66989431     AAsi    A    G        0      0        2 
   8  chr8_66989431     AKia    A    G        0      0        2 
   8  chr8_66989431     AOna    A    G        0      0        2 
   8  chr8_66989431     ASom    A    G        0      0        2 
   8  chr8_66989431     HCab    A    G        0      0        2 
   8  chr8_66989431     HPrz    A    G        1      2        2 
   8  chr8_66989431     ZBoe    A    G        0      0        2 
   8  chr8_66989431     ZGre    A    G        0      0        2 
   8  chr8_66989431     ZHar    A    G        0      0        2 
   8  chr8_66989431   Sample    A    G        0      0        2 
   8  chr8_66991328     AAsi    G    A        0      0        2 
   8  chr8_66991328     AKia    G    A        0      0        2 
   8  chr8_66991328     AOna    G    A        0      0        2 
   8  chr8_66991328     ASom    G    A        0      0        2 
   8  chr8_66991328     HCab    G    A        1      2        2 
   8  chr8_66991328     HPrz    G    A        1      2        2 
   8  chr8_66991328     ZBoe    G    A        0      0        2 
   8  chr8_66991328     ZGre    G    A        0      0        2 
   8  chr8_66991328     ZHar    G    A        0      0        2 
   8  chr8_66991328   Sample    G    A        1      2        2 
   8  chr8_66996530     AAsi    A    G        0      0        2 
   8  chr8_66996530     AKia    A    G        0      0        2 
   8  chr8_66996530     AOna    A    G        0      0        2 
   8  chr8_66996530     ASom    A    G        0      0        2 
   8  chr8_66996530     HCab    A    G        0      0        2 
   8  chr8_66996530     HPrz    A    G        0      0        2 
   8  chr8_66996530     ZBoe    A    G        0      0        2 
   8  chr8_66996530     ZGre    A    G      0.5      1        2 
   8  chr8_66996530     ZHar    A    G        0      0        2 
   8  chr8_66996530   Sample    A    G        0      0        2 
   8  chr8_66996830     AAsi    G    A        0      0        2 
   8  chr8_66996830     AKia    G    A        0      0        2 
   8  chr8_66996830     AOna    G    A        0      0        2 
   8  chr8_66996830     ASom    G    A        0      0        2 
   8  chr8_66996830     HCab    G    A        1      2        2 
   8  chr8_66996830     HPrz    G    A        1      2        2 
   8  chr8_66996830     ZBoe    G    A        0      0        2 
   8  chr8_66996830     ZGre    G    A        0      0        2 
   8  chr8_66996830     ZHar    G    A        0      0        2 
   8  chr8_66996830   Sample    G    A        1      2        2 
   8  chr8_67003987     AAsi    C    G        0      0        2 
   8  chr8_67003987     AKia    C    G        0      0        2 
   8  chr8_67003987     AOna    C    G        0      0        2 
   8  chr8_67003987     ASom    C    G        0      0        2 
   8  chr8_67003987     HCab    C    G        0      0        2 
   8  chr8_67003987     HPrz    C    G        1      2        2 
   8  chr8_67003987     ZBoe    C    G        0      0        2 
   8  chr8_67003987     ZGre    C    G        0      0        2 
   8  chr8_67003987     ZHar    C    G        0      0        2 
   8  chr8_67003987   Sample    C    G        0      0        2 
   8  chr8_67009031     AAsi    G    C        0      0        2 
   8  chr8_67009031     AKia    G    C        0      0        2 
   8  chr8_67009031     AOna    G    C      0.5      1        2 
   8  chr8_67009031     ASom    G    C        0      0        2 
   8  chr8_67009031     HCab    G    C        0      0        2 
   8  chr8_67009031     HPrz    G    C        0      0        2 
   8  chr8_67009031     ZBoe    G    C        0      0        2 
   8  chr8_67009031     ZGre    G    C        0      0        2 
   8  chr8_67009031     ZHar    G    C        0      0        2 
   8  chr8_67009031   Sample    G    C        0      0        2 
   8  chr8_67009714     AAsi    T    C        1      2        2 
   8  chr8_67009714     AKia    T    C      0.5      1        2 
   8  chr8_67009714     AOna    T    C      0.5      1        2 
   8  chr8_67009714     ASom    T    C        1      2        2 
   8  chr8_67009714     HCab    T    C        0      0        2 
   8  chr8_67009714     HPrz    T    C        0      0        2 
   8  chr8_67009714     ZBoe    T    C      0.5      1        2 
   8  chr8_67009714     ZGre    T    C        0      0        2 
   8  chr8_67009714     ZHar    T    C        0      0        2 
   8  chr8_67009714   Sample    T    C        0      0        2 
   8  chr8_67010214     AAsi    T    C        0      0        2 
   8  chr8_67010214     AKia    T    C        0      0        2 
   8  chr8_67010214     AOna    T    C        0      0        2 
   8  chr8_67010214     ASom    T    C        0      0        2 
   8  chr8_67010214     HCab    T    C        1      2        2 
   8  chr8_67010214     HPrz    T    C        1      2        2 
   8  chr8_67010214     ZBoe    T    C        0      0        2 
   8  chr8_67010214     ZGre    T    C        0      0        2 
   8  chr8_67010214     ZHar    T    C        0      0        2 
   8  chr8_67010214   Sample    T    C        1      2        2 
   8  chr8_67016219     AAsi    G    T        1      2        2 
   8  chr8_67016219     AKia    G    T        0      0        2 
   8  chr8_67016219     AOna    G    T        0      0        2 
   8  chr8_67016219     ASom    G    T        1      2        2 
   8  chr8_67016219     HCab    G    T        0      0        2 
   8  chr8_67016219     HPrz    G    T        0      0        2 
   8  chr8_67016219     ZBoe    G    T        0      0        2 
   8  chr8_67016219     ZGre    G    T        0      0        2 
   8  chr8_67016219     ZHar    G    T        0      0        2 
   8  chr8_67016219   Sample    G    T        0      0        2 
   8  chr8_67016805     AAsi    T    C        0      0        2 
   8  chr8_67016805     AKia    T    C        0      0        2 
   8  chr8_67016805     AOna    T    C        0      0        2 
   8  chr8_67016805     ASom    T    C        0      0        2 
   8  chr8_67016805     HCab    T    C        1      2        2 
   8  chr8_67016805     HPrz    T    C        1      2        2 
   8  chr8_67016805     ZBoe    T    C        0      0        2 
   8  chr8_67016805     ZGre    T    C        0      0        2 
   8  chr8_67016805     ZHar    T    C        0      0        2 
   8  chr8_67016805   Sample    T    C        1      2        2 
   8  chr8_67016849     AAsi    T    C        0      0        2 
   8  chr8_67016849     AKia    T    C        0      0        2 
   8  chr8_67016849     AOna    T    C        0      0        2 
   8  chr8_67016849     ASom    T    C        0      0        2 
   8  chr8_67016849     HCab    T    C        1      2        2 
   8  chr8_67016849     HPrz    T    C        1      2        2 
   8  chr8_67016849     ZBoe    T    C        0      0        2 
   8  chr8_67016849     ZGre    T    C        0      0        2 
   8  chr8_67016849     ZHar    T    C        0      0        2 
   8  chr8_67016849   Sample    T    C        1      2        2 
   8  chr8_67017400     AAsi    C    T        0      0        2 
   8  chr8_67017400     AKia    C    T        0      0        2 
   8  chr8_67017400     AOna    C    T        0      0        2 
   8  chr8_67017400     ASom    C    T        0      0        2 
   8  chr8_67017400     HCab    C    T        0      0        2 
   8  chr8_67017400     HPrz    C    T        0      0        2 
   8  chr8_67017400     ZBoe    C    T        1      2        2 
   8  chr8_67017400     ZGre    C    T        0      0        2 
   8  chr8_67017400     ZHar    C    T        0      0        2 
   8  chr8_67017400   Sample    C    T        0      0        2 
   8  chr8_67022142     AAsi    A    G      0.5      1        2 
   8  chr8_67022142     AKia    A    G        0      0        2 
   8  chr8_67022142     AOna    A    G        0      0        2 
   8  chr8_67022142     ASom    A    G        0      0        2 
   8  chr8_67022142     HCab    A    G        0      0        2 
   8  chr8_67022142     HPrz    A    G        0      0        2 
   8  chr8_67022142     ZBoe    A    G        0      0        2 
   8  chr8_67022142     ZGre    A    G        0      0        2 
   8  chr8_67022142     ZHar    A    G        0      0        2 
   8  chr8_67022142   Sample    A    G        0      0        2 
   8  chr8_67030196     AAsi    A    C        0      0        2 
   8  chr8_67030196     AKia    A    C        0      0        2 
   8  chr8_67030196     AOna    A    C        0      0        2 
   8  chr8_67030196     ASom    A    C        0      0        2 
   8  chr8_67030196     HCab    A    C        0      0        2 
   8  chr8_67030196     HPrz    A    C        0      0        2 
   8  chr8_67030196     ZBoe    A    C        0      0        2 
   8  chr8_67030196     ZGre    A    C        1      2        2 
   8  chr8_67030196     ZHar    A    C        0      0        2 
   8  chr8_67030196   Sample    A    C        0      0        2 
   8  chr8_67032300     AAsi    T    C      0.5      1        2 
   8  chr8_67032300     AKia    T    C        0      0        2 
   8  chr8_67032300     AOna    T    C        0      0        2 
   8  chr8_67032300     ASom    T    C        0      0        2 
   8  chr8_67032300     HCab    T    C        0      0        2 
   8  chr8_67032300     HPrz    T    C        0      0        2 
   8  chr8_67032300     ZBoe    T    C        0      0        2 
   8  chr8_67032300     ZGre    T    C        0      0        2 
   8  chr8_67032300     ZHar    T    C        0      0        2 
   8  chr8_67032300   Sample    T    C        0      0        2 
   8  chr8_67040085     AAsi    T    C        0      0        2 
   8  chr8_67040085     AKia    T    C        0      0        2 
   8  chr8_67040085     AOna    T    C        0      0        2 
   8  chr8_67040085     ASom    T    C        0      0        2 
   8  chr8_67040085     HCab    T    C        0      0        2 
   8  chr8_67040085     HPrz    T    C        0      0        2 
   8  chr8_67040085     ZBoe    T    C        0      0        2 
   8  chr8_67040085     ZGre    T    C        1      2        2 
   8  chr8_67040085     ZHar    T    C        0      0        2 
   8  chr8_67040085   Sample    T    C        0      0        2 
   8  chr8_67041384     AAsi    G    T        0      0        2 
   8  chr8_67041384     AKia    G    T        0      0        2 
   8  chr8_67041384     AOna    G    T        0      0        2 
   8  chr8_67041384     ASom    G    T        0      0        2 
   8  chr8_67041384     HCab    G    T        0      0        2 
   8  chr8_67041384     HPrz    G    T        0      0        2 
   8  chr8_67041384     ZBoe    G    T      0.5      1        2 
   8  chr8_67041384     ZGre    G    T        0      0        2 
   8  chr8_67041384     ZHar    G    T        0      0        2 
   8  chr8_67041384   Sample    G    T        0      0        2 
   8  chr8_67042953     AAsi    C    T        0      0        2 
   8  chr8_67042953     AKia    C    T        0      0        2 
   8  chr8_67042953     AOna    C    T        0      0        2 
   8  chr8_67042953     ASom    C    T        0      0        2 
   8  chr8_67042953     HCab    C    T        0      0        2 
   8  chr8_67042953     HPrz    C    T        0      0        2 
   8  chr8_67042953     ZBoe    C    T        0      0        2 
   8  chr8_67042953     ZGre    C    T        1      2        2 
   8  chr8_67042953     ZHar    C    T        0      0        2 
   8  chr8_67042953   Sample    C    T        0      0        2 
   8  chr8_67043603     AAsi    C    G        0      0        2 
   8  chr8_67043603     AKia    C    G        0      0        2 
   8  chr8_67043603     AOna    C    G        0      0        2 
   8  chr8_67043603     ASom    C    G        0      0        2 
   8  chr8_67043603     HCab    C    G        0      0        2 
   8  chr8_67043603     HPrz    C    G        0      0        2 
   8  chr8_67043603     ZBoe    C    G      0.5      1        2 
   8  chr8_67043603     ZGre    C    G        0      0        2 
   8  chr8_67043603     ZHar    C    G        0      0        2 
   8  chr8_67043603   Sample    C    G        0      0        2 
   8  chr8_67045293     AAsi    T    C        0      0        2 
   8  chr8_67045293     AKia    T    C      0.5      1        2 
   8  chr8_67045293     AOna    T    C        0      0        2 
   8  chr8_67045293     ASom    T    C        0      0        2 
   8  chr8_67045293     HCab    T    C        0      0        2 
   8  chr8_67045293     HPrz    T    C        0      0        2 
   8  chr8_67045293     ZBoe    T    C        0      0        2 
   8  chr8_67045293     ZGre    T    C        0      0        2 
   8  chr8_67045293     ZHar    T    C        0      0        2 
   8  chr8_67045293   Sample    T    C        0      0        2 
   8  chr8_67046673     AAsi    G    T        0      0        2 
   8  chr8_67046673     AKia    G    T        0      0        2 
   8  chr8_67046673     AOna    G    T        0      0        2 
   8  chr8_67046673     ASom    G    T        0      0        2 
   8  chr8_67046673     HCab    G    T        0      0        2 
   8  chr8_67046673     HPrz    G    T        0      0        2 
   8  chr8_67046673     ZBoe    G    T        0      0        2 
   8  chr8_67046673     ZGre    G    T        1      2        2 
   8  chr8_67046673     ZHar    G    T        0      0        2 
   8  chr8_67046673   Sample    G    T        0      0        2 
   8  chr8_67049569     AAsi    A    G        0      0        2 
   8  chr8_67049569     AKia    A    G        0      0        2 
   8  chr8_67049569     AOna    A    G        1      2        2 
   8  chr8_67049569     ASom    A    G        0      0        2 
   8  chr8_67049569     HCab    A    G        0      0        2 
   8  chr8_67049569     HPrz    A    G        0      0        2 
   8  chr8_67049569     ZBoe    A    G        0      0        2 
   8  chr8_67049569     ZGre    A    G        0      0        2 
   8  chr8_67049569     ZHar    A    G        0      0        2 
   8  chr8_67049569   Sample    A    G        0      0        2 
   8  chr8_67054612     AAsi    T    C        0      0        2 
   8  chr8_67054612     AKia    T    C        0      0        2 
   8  chr8_67054612     AOna    T    C        0      0        2 
   8  chr8_67054612     ASom    T    C        0      0        2 
   8  chr8_67054612     HCab    T    C        1      2        2 
   8  chr8_67054612     HPrz    T    C        1      2        2 
   8  chr8_67054612     ZBoe    T    C        0      0        2 
   8  chr8_67054612     ZGre    T    C        0      0        2 
   8  chr8_67054612     ZHar    T    C        0      0        2 
   8  chr8_67054612   Sample    T    C        1      2        2 
   8  chr8_67055991     AAsi    A    C        0      0        2 
   8  chr8_67055991     AKia    A    C      0.5      1        2 
   8  chr8_67055991     AOna    A    C      0.5      1        2 
   8  chr8_67055991     ASom    A    C        0      0        2 
   8  chr8_67055991     HCab    A    C        0      0        2 
   8  chr8_67055991     HPrz    A    C        0      0        2 
   8  chr8_67055991     ZBoe    A    C        0      0        2 
   8  chr8_67055991     ZGre    A    C        0      0        2 
   8  chr8_67055991     ZHar    A    C        0      0        2 
   8  chr8_67055991   Sample    A    C        0      0        2 
   8  chr8_67057628     AAsi    T    C        0      0        2 
   8  chr8_67057628     AKia    T    C        0      0        2 
   8  chr8_67057628     AOna    T    C        0      0        2 
   8  chr8_67057628     ASom    T    C        0      0        2 
   8  chr8_67057628     HCab    T    C        0      0        2 
   8  chr8_67057628     HPrz    T    C        0      0        2 
   8  chr8_67057628     ZBoe    T    C      0.5      1        2 
   8  chr8_67057628     ZGre    T    C        0      0        2 
   8  chr8_67057628     ZHar    T    C        0      0        2 
   8  chr8_67057628   Sample    T    C        0      0        2 
   8  chr8_67058840     AAsi    C    T        0      0        2 
   8  chr8_67058840     AKia    C    T        0      0        2 
   8  chr8_67058840     AOna    C    T        0      0        2 
   8  chr8_67058840     ASom    C    T        0      0        2 
   8  chr8_67058840     HCab    C    T        1      2        2 
   8  chr8_67058840     HPrz    C    T        1      2        2 
   8  chr8_67058840     ZBoe    C    T        0      0        2 
   8  chr8_67058840     ZGre    C    T        0      0        2 
   8  chr8_67058840     ZHar    C    T        0      0        2 
   8  chr8_67058840   Sample    C    T        1      2        2 
   8  chr8_67062502     AAsi    A    G        0      0        2 
   8  chr8_67062502     AKia    A    G        0      0        2 
   8  chr8_67062502     AOna    A    G        0      0        2 
   8  chr8_67062502     ASom    A    G        0      0        2 
   8  chr8_67062502     HCab    A    G        1      2        2 
   8  chr8_67062502     HPrz    A    G        1      2        2 
   8  chr8_67062502     ZBoe    A    G        0      0        2 
   8  chr8_67062502     ZGre    A    G        0      0        2 
   8  chr8_67062502     ZHar    A    G        0      0        2 
   8  chr8_67062502   Sample    A    G        1      2        2 
   8  chr8_67066578     AAsi    A    G        0      0        2 
   8  chr8_67066578     AKia    A    G        0      0        2 
   8  chr8_67066578     AOna    A    G        0      0        2 
   8  chr8_67066578     ASom    A    G      0.5      1        2 
   8  chr8_67066578     HCab    A    G        0      0        2 
   8  chr8_67066578     HPrz    A    G        0      0        2 
   8  chr8_67066578     ZBoe    A    G        0      0        2 
   8  chr8_67066578     ZGre    A    G        0      0        2 
   8  chr8_67066578     ZHar    A    G        0      0        2 
   8  chr8_67066578   Sample    A    G        0      0        2 
   8  chr8_67072028     AAsi    T    C        0      0        2 
   8  chr8_67072028     AKia    T    C        0      0        2 
   8  chr8_67072028     AOna    T    C        0      0        2 
   8  chr8_67072028     ASom    T    C        0      0        2 
   8  chr8_67072028     HCab    T    C        1      2        2 
   8  chr8_67072028     HPrz    T    C        1      2        2 
   8  chr8_67072028     ZBoe    T    C        0      0        2 
   8  chr8_67072028     ZGre    T    C        0      0        2 
   8  chr8_67072028     ZHar    T    C        0      0        2 
   8  chr8_67072028   Sample    T    C        1      2        2 
   8  chr8_67073576     AAsi    G    C        0      0        2 
   8  chr8_67073576     AKia    G    C        0      0        2 
   8  chr8_67073576     AOna    G    C        0      0        2 
   8  chr8_67073576     ASom    G    C        0      0        2 
   8  chr8_67073576     HCab    G    C        1      2        2 
   8  chr8_67073576     HPrz    G    C        1      2        2 
   8  chr8_67073576     ZBoe    G    C        0      0        2 
   8  chr8_67073576     ZGre    G    C        0      0        2 
   8  chr8_67073576     ZHar    G    C        0      0        2 
   8  chr8_67073576   Sample    G    C        1      2        2 
   8  chr8_67078569     AAsi    T    C        0      0        2 
   8  chr8_67078569     AKia    T    C        0      0        2 
   8  chr8_67078569     AOna    T    C        0      0        2 
   8  chr8_67078569     ASom    T    C        0      0        2 
   8  chr8_67078569     HCab    T    C        0      0        2 
   8  chr8_67078569     HPrz    T    C        0      0        2 
   8  chr8_67078569     ZBoe    T    C        1      2        2 
   8  chr8_67078569     ZGre    T    C        0      0        2 
   8  chr8_67078569     ZHar    T    C        0      0        2 
   8  chr8_67078569   Sample    T    C        0      0        2 
   8  chr8_67088125     AAsi    T    C        1      2        2 
   8  chr8_67088125     AKia    T    C        0      0        2 
   8  chr8_67088125     AOna    T    C        0      0        2 
   8  chr8_67088125     ASom    T    C        0      0        2 
   8  chr8_67088125     HCab    T    C        0      0        2 
   8  chr8_67088125     HPrz    T    C        0      0        2 
   8  chr8_67088125     ZBoe    T    C        0      0        2 
   8  chr8_67088125     ZGre    T    C        0      0        2 
   8  chr8_67088125     ZHar    T    C        0      0        2 
   8  chr8_67088125   Sample    T    C        0      0        2 
   8  chr8_67089636     AAsi    G    T        0      0        2 
   8  chr8_67089636     AKia    G    T        0      0        2 
   8  chr8_67089636     AOna    G    T        0      0        2 
   8  chr8_67089636     ASom    G    T        0      0        2 
   8  chr8_67089636     HCab    G    T        1      2        2 
   8  chr8_67089636     HPrz    G    T        1      2        2 
   8  chr8_67089636     ZBoe    G    T        0      0        2 
   8  chr8_67089636     ZGre    G    T        0      0        2 
   8  chr8_67089636     ZHar    G    T        0      0        2 
   8  chr8_67089636   Sample    G    T        1      2        2 
   8  chr8_67102437     AAsi    C    T        0      0        2 
   8  chr8_67102437     AKia    C    T      0.5      1        2 
   8  chr8_67102437     AOna    C    T        0      0        2 
   8  chr8_67102437     ASom    C    T        0      0        2 
   8  chr8_67102437     HCab    C    T        0      0        2 
   8  chr8_67102437     HPrz    C    T        0      0        2 
   8  chr8_67102437     ZBoe    C    T        0      0        2 
   8  chr8_67102437     ZGre    C    T        0      0        2 
   8  chr8_67102437     ZHar    C    T        0      0        2 
   8  chr8_67102437   Sample    C    T        0      0        2 
   8  chr8_67111850     AAsi    G    A        0      0        2 
   8  chr8_67111850     AKia    G    A        0      0        2 
   8  chr8_67111850     AOna    G    A        0      0        2 
   8  chr8_67111850     ASom    G    A        0      0        2 
   8  chr8_67111850     HCab    G    A        1      2        2 
   8  chr8_67111850     HPrz    G    A        1      2        2 
   8  chr8_67111850     ZBoe    G    A        0      0        2 
   8  chr8_67111850     ZGre    G    A        0      0        2 
   8  chr8_67111850     ZHar    G    A        0      0        2 
   8  chr8_67111850   Sample    G    A        1      2        2 
   8  chr8_67116530     AAsi    A    G        0      0        2 
   8  chr8_67116530     AKia    A    G        1      2        2 
   8  chr8_67116530     AOna    A    G        1      2        2 
   8  chr8_67116530     ASom    A    G        0      0        2 
   8  chr8_67116530     HCab    A    G        0      0        2 
   8  chr8_67116530     HPrz    A    G        0      0        2 
   8  chr8_67116530     ZBoe    A    G        0      0        2 
   8  chr8_67116530     ZGre    A    G        0      0        2 
   8  chr8_67116530     ZHar    A    G        0      0        2 
   8  chr8_67116530   Sample    A    G        0      0        2 
   8  chr8_67119738     AAsi    C    T        0      0        2 
   8  chr8_67119738     AKia    C    T        0      0        2 
   8  chr8_67119738     AOna    C    T        0      0        2 
   8  chr8_67119738     ASom    C    T        0      0        2 
   8  chr8_67119738     HCab    C    T        1      2        2 
   8  chr8_67119738     HPrz    C    T        1      2        2 
   8  chr8_67119738     ZBoe    C    T        0      0        2 
   8  chr8_67119738     ZGre    C    T        0      0        2 
   8  chr8_67119738     ZHar    C    T        0      0        2 
   8  chr8_67119738   Sample    C    T        1      2        2 
   8  chr8_67122744     AAsi    G    C        0      0        2 
   8  chr8_67122744     AKia    G    C        0      0        2 
   8  chr8_67122744     AOna    G    C        0      0        2 
   8  chr8_67122744     ASom    G    C        0      0        2 
   8  chr8_67122744     HCab    G    C        1      2        2 
   8  chr8_67122744     HPrz    G    C        1      2        2 
   8  chr8_67122744     ZBoe    G    C        0      0        2 
   8  chr8_67122744     ZGre    G    C        0      0        2 
   8  chr8_67122744     ZHar    G    C        0      0        2 
   8  chr8_67122744   Sample    G    C        1      2        2 
   8  chr8_67124823     AAsi    C    A        0      0        2 
   8  chr8_67124823     AKia    C    A        0      0        2 
   8  chr8_67124823     AOna    C    A        0      0        2 
   8  chr8_67124823     ASom    C    A        0      0        2 
   8  chr8_67124823     HCab    C    A        1      2        2 
   8  chr8_67124823     HPrz    C    A        1      2        2 
   8  chr8_67124823     ZBoe    C    A        0      0        2 
   8  chr8_67124823     ZGre    C    A        0      0        2 
   8  chr8_67124823     ZHar    C    A        0      0        2 
   8  chr8_67124823   Sample    C    A        1      2        2 
   8  chr8_67128546     AAsi    T    C        0      0        2 
   8  chr8_67128546     AKia    T    C        0      0        2 
   8  chr8_67128546     AOna    T    C        0      0        2 
   8  chr8_67128546     ASom    T    C        0      0        2 
   8  chr8_67128546     HCab    T    C        1      2        2 
   8  chr8_67128546     HPrz    T    C        1      2        2 
   8  chr8_67128546     ZBoe    T    C        0      0        2 
   8  chr8_67128546     ZGre    T    C        0      0        2 
   8  chr8_67128546     ZHar    T    C        0      0        2 
   8  chr8_67128546   Sample    T    C        1      2        2 
   8  chr8_67130233     AAsi    T    C        0      0        2 
   8  chr8_67130233     AKia    T    C        0      0        2 
   8  chr8_67130233     AOna    T    C        0      0        2 
   8  chr8_67130233     ASom    T    C        0      0        2 
   8  chr8_67130233     HCab    T    C        0      0        2 
   8  chr8_67130233     HPrz    T    C      0.5      1        2 
   8  chr8_67130233     ZBoe    T    C        0      0        2 
   8  chr8_67130233     ZGre    T    C        0      0        2 
   8  chr8_67130233     ZHar    T    C        0      0        2 
   8  chr8_67130233   Sample    T    C        1      2        2 
   8  chr8_67137627     AAsi    C    T        0      0        2 
   8  chr8_67137627     AKia    C    T        0      0        2 
   8  chr8_67137627     AOna    C    T        0      0        2 
   8  chr8_67137627     ASom    C    T        0      0        2 
   8  chr8_67137627     HCab    C    T        0      0        2 
   8  chr8_67137627     HPrz    C    T        0      0        2 
   8  chr8_67137627     ZBoe    C    T        0      0        2 
   8  chr8_67137627     ZGre    C    T        1      2        2 
   8  chr8_67137627     ZHar    C    T        0      0        2 
   8  chr8_67137627   Sample    C    T        0      0        2 
   8  chr8_67138647     AAsi    A    C        0      0        2 
   8  chr8_67138647     AKia    A    C        0      0        2 
   8  chr8_67138647     AOna    A    C        0      0        2 
   8  chr8_67138647     ASom    A    C        0      0        2 
   8  chr8_67138647     HCab    A    C        0      0        2 
   8  chr8_67138647     HPrz    A    C        0      0        2 
   8  chr8_67138647     ZBoe    A    C        1      2        2 
   8  chr8_67138647     ZGre    A    C        1      2        2 
   8  chr8_67138647     ZHar    A    C        1      2        2 
   8  chr8_67138647   Sample    A    C        0      0        2 
   8  chr8_67146211     AAsi    G    T        0      0        2 
   8  chr8_67146211     AKia    G    T        0      0        2 
   8  chr8_67146211     AOna    G    T        0      0        2 
   8  chr8_67146211     ASom    G    T        0      0        2 
   8  chr8_67146211     HCab    G    T        1      2        2 
   8  chr8_67146211     HPrz    G    T        1      2        2 
   8  chr8_67146211     ZBoe    G    T        0      0        2 
   8  chr8_67146211     ZGre    G    T        0      0        2 
   8  chr8_67146211     ZHar    G    T        0      0        2 
   8  chr8_67146211   Sample    G    T        1      2        2 
   8  chr8_67146678     AAsi    A    G        0      0        2 
   8  chr8_67146678     AKia    A    G        0      0        2 
   8  chr8_67146678     AOna    A    G        0      0        2 
   8  chr8_67146678     ASom    A    G        0      0        2 
   8  chr8_67146678     HCab    A    G        1      2        2 
   8  chr8_67146678     HPrz    A    G        1      2        2 
   8  chr8_67146678     ZBoe    A    G        0      0        2 
   8  chr8_67146678     ZGre    A    G        0      0        2 
   8  chr8_67146678     ZHar    A    G        0      0        2 
   8  chr8_67146678   Sample    A    G        1      2        2 
   8  chr8_67147195     AAsi    G    A        0      0        2 
   8  chr8_67147195     AKia    G    A        0      0        2 
   8  chr8_67147195     AOna    G    A        0      0        2 
   8  chr8_67147195     ASom    G    A        0      0        2 
   8  chr8_67147195     HCab    G    A      0.5      1        2 
   8  chr8_67147195     HPrz    G    A      0.5      1        2 
   8  chr8_67147195     ZBoe    G    A        0      0        2 
   8  chr8_67147195     ZGre    G    A        0      0        2 
   8  chr8_67147195     ZHar    G    A        0      0        2 
   8  chr8_67147195   Sample    G    A        1      2        2 
   8  chr8_67157220     AAsi    T    C        0      0        2 
   8  chr8_67157220     AKia    T    C        0      0        2 
   8  chr8_67157220     AOna    T    C        0      0        2 
   8  chr8_67157220     ASom    T    C        0      0        2 
   8  chr8_67157220     HCab    T    C        0      0        2 
   8  chr8_67157220     HPrz    T    C        0      0        2 
   8  chr8_67157220     ZBoe    T    C        0      0        2 
   8  chr8_67157220     ZGre    T    C        1      2        2 
   8  chr8_67157220     ZHar    T    C        0      0        2 
   8  chr8_67157220   Sample    T    C        0      0        2 
   8  chr8_67163063     AAsi    A    T        0      0        2 
   8  chr8_67163063     AKia    A    T        0      0        2 
   8  chr8_67163063     AOna    A    T        0      0        2 
   8  chr8_67163063     ASom    A    T        0      0        2 
   8  chr8_67163063     HCab    A    T        1      2        2 
   8  chr8_67163063     HPrz    A    T        1      2        2 
   8  chr8_67163063     ZBoe    A    T        0      0        2 
   8  chr8_67163063     ZGre    A    T        0      0        2 
   8  chr8_67163063     ZHar    A    T        0      0        2 
   8  chr8_67163063   Sample    A    T        1      2        2 
   8  chr8_67168454     AAsi    G    C        0      0        2 
   8  chr8_67168454     AKia    G    C        0      0        2 
   8  chr8_67168454     AOna    G    C        0      0        2 
   8  chr8_67168454     ASom    G    C        0      0        2 
   8  chr8_67168454     HCab    G    C        1      2        2 
   8  chr8_67168454     HPrz    G    C        1      2        2 
   8  chr8_67168454     ZBoe    G    C        0      0        2 
   8  chr8_67168454     ZGre    G    C        0      0        2 
   8  chr8_67168454     ZHar    G    C        0      0        2 
   8  chr8_67168454   Sample    G    C        1      2        2 
   8  chr8_67174277     AAsi    G    A        0      0        2 
   8  chr8_67174277     AKia    G    A        0      0        2 
   8  chr8_67174277     AOna    G    A        0      0        2 
   8  chr8_67174277     ASom    G    A        0      0        2 
   8  chr8_67174277     HCab    G    A        1      2        2 
   8  chr8_67174277     HPrz    G    A        1      2        2 
   8  chr8_67174277     ZBoe    G    A        0      0        2 
   8  chr8_67174277     ZGre    G    A        0      0        2 
   8  chr8_67174277     ZHar    G    A        0      0        2 
   8  chr8_67174277   Sample    G    A        1      2        2 
   8  chr8_67188749     AAsi    C    T        0      0        2 
   8  chr8_67188749     AKia    C    T        0      0        2 
   8  chr8_67188749     AOna    C    T      0.5      1        2 
   8  chr8_67188749     ASom    C    T        0      0        2 
   8  chr8_67188749     HCab    C    T        0      0        2 
   8  chr8_67188749     HPrz    C    T        0      0        2 
   8  chr8_67188749     ZBoe    C    T        0      0        2 
   8  chr8_67188749     ZGre    C    T        0      0        2 
   8  chr8_67188749     ZHar    C    T        0      0        2 
   8  chr8_67188749   Sample    C    T        0      0        2 
   8  chr8_67192264     AAsi    C    T        0      0        2 
   8  chr8_67192264     AKia    C    T        0      0        2 
   8  chr8_67192264     AOna    C    T        0      0        2 
   8  chr8_67192264     ASom    C    T        0      0        2 
   8  chr8_67192264     HCab    C    T        0      0        2 
   8  chr8_67192264     HPrz    C    T        0      0        2 
   8  chr8_67192264     ZBoe    C    T        0      0        2 
   8  chr8_67192264     ZGre    C    T        0      0        2 
   8  chr8_67192264     ZHar    C    T        1      2        2 
   8  chr8_67192264   Sample    C    T        0      0        2 
   8  chr8_67193139     AAsi    T    C        0      0        2 
   8  chr8_67193139     AKia    T    C        0      0        2 
   8  chr8_67193139     AOna    T    C        0      0        2 
   8  chr8_67193139     ASom    T    C        0      0        2 
   8  chr8_67193139     HCab    T    C        0      0        2 
   8  chr8_67193139     HPrz    T    C        0      0        2 
   8  chr8_67193139     ZBoe    T    C      0.5      1        2 
   8  chr8_67193139     ZGre    T    C        0      0        2 
   8  chr8_67193139     ZHar    T    C        0      0        2 
   8  chr8_67193139   Sample    T    C        0      0        2 
   8  chr8_67196819     AAsi    G    A        0      0        2 
   8  chr8_67196819     AKia    G    A        0      0        2 
   8  chr8_67196819     AOna    G    A        0      0        2 
   8  chr8_67196819     ASom    G    A        0      0        2 
   8  chr8_67196819     HCab    G    A        0      0        2 
   8  chr8_67196819     HPrz    G    A        0      0        2 
   8  chr8_67196819     ZBoe    G    A      0.5      1        2 
   8  chr8_67196819     ZGre    G    A        0      0        2 
   8  chr8_67196819     ZHar    G    A        0      0        2 
   8  chr8_67196819   Sample    G    A        0      0        2 
   8  chr8_67197402     AAsi    G    A        0      0        2 
   8  chr8_67197402     AKia    G    A        0      0        2 
   8  chr8_67197402     AOna    G    A        0      0        2 
   8  chr8_67197402     ASom    G    A        1      2        2 
   8  chr8_67197402     HCab    G    A        0      0        2 
   8  chr8_67197402     HPrz    G    A        0      0        2 
   8  chr8_67197402     ZBoe    G    A        0      0        2 
   8  chr8_67197402     ZGre    G    A        0      0        2 
   8  chr8_67197402     ZHar    G    A        0      0        2 
   8  chr8_67197402   Sample    G    A        0      0        2 
   8  chr8_67197641     AAsi    G    A        0      0        2 
   8  chr8_67197641     AKia    G    A        1      2        2 
   8  chr8_67197641     AOna    G    A        0      0        2 
   8  chr8_67197641     ASom    G    A        0      0        2 
   8  chr8_67197641     HCab    G    A        0      0        2 
   8  chr8_67197641     HPrz    G    A        0      0        2 
   8  chr8_67197641     ZBoe    G    A        0      0        2 
   8  chr8_67197641     ZGre    G    A        0      0        2 
   8  chr8_67197641     ZHar    G    A        0      0        2 
   8  chr8_67197641   Sample    G    A        0      0        2 
   8  chr8_67198558     AAsi    A    G        1      2        2 
   8  chr8_67198558     AKia    A    G        0      0        2 
   8  chr8_67198558     AOna    A    G        0      0        2 
   8  chr8_67198558     ASom    A    G        0      0        2 
   8  chr8_67198558     HCab    A    G        0      0        2 
   8  chr8_67198558     HPrz    A    G        0      0        2 
   8  chr8_67198558     ZBoe    A    G        0      0        2 
   8  chr8_67198558     ZGre    A    G        0      0        2 
   8  chr8_67198558     ZHar    A    G        0      0        2 
   8  chr8_67198558   Sample    A    G        0      0        2 
   8  chr8_67208687     AAsi    A    G        0      0        2 
   8  chr8_67208687     AKia    A    G        0      0        2 
   8  chr8_67208687     AOna    A    G        0      0        2 
   8  chr8_67208687     ASom    A    G        0      0        2 
   8  chr8_67208687     HCab    A    G        0      0        2 
   8  chr8_67208687     HPrz    A    G        0      0        2 
   8  chr8_67208687     ZBoe    A    G        0      0        2 
   8  chr8_67208687     ZGre    A    G        0      0        2 
   8  chr8_67208687     ZHar    A    G        1      2        2 
   8  chr8_67208687   Sample    A    G        0      0        2 
   8  chr8_67216724     AAsi    C    T        0      0        2 
   8  chr8_67216724     AKia    C    T        0      0        2 
   8  chr8_67216724     AOna    C    T        0      0        2 
   8  chr8_67216724     ASom    C    T        0      0        2 
   8  chr8_67216724     HCab    C    T        1      2        2 
   8  chr8_67216724     HPrz    C    T        1      2        2 
   8  chr8_67216724     ZBoe    C    T        0      0        2 
   8  chr8_67216724     ZGre    C    T        0      0        2 
   8  chr8_67216724     ZHar    C    T        0      0        2 
   8  chr8_67216724   Sample    C    T        1      2        2 
   8  chr8_67217520     AAsi    A    G        0      0        2 
   8  chr8_67217520     AKia    A    G        0      0        2 
   8  chr8_67217520     AOna    A    G        0      0        2 
   8  chr8_67217520     ASom    A    G        0      0        2 
   8  chr8_67217520     HCab    A    G        1      2        2 
   8  chr8_67217520     HPrz    A    G        1      2        2 
   8  chr8_67217520     ZBoe    A    G        0      0        2 
   8  chr8_67217520     ZGre    A    G        0      0        2 
   8  chr8_67217520     ZHar    A    G        0      0        2 
   8  chr8_67217520   Sample    A    G        1      2        2 
   8  chr8_67219271     AAsi    T    C        0      0        2 
   8  chr8_67219271     AKia    T    C        0      0        2 
   8  chr8_67219271     AOna    T    C        0      0        2 
   8  chr8_67219271     ASom    T    C        0      0        2 
   8  chr8_67219271     HCab    T    C        0      0        2 
   8  chr8_67219271     HPrz    T    C        0      0        2 
   8  chr8_67219271     ZBoe    T    C      0.5      1        2 
   8  chr8_67219271     ZGre    T    C        0      0        2 
   8  chr8_67219271     ZHar    T    C        0      0        2 
   8  chr8_67219271   Sample    T    C        0      0        2 
   8  chr8_67219761     AAsi    T    C        0      0        2 
   8  chr8_67219761     AKia    T    C        0      0        2 
   8  chr8_67219761     AOna    T    C      0.5      1        2 
   8  chr8_67219761     ASom    T    C        0      0        2 
   8  chr8_67219761     HCab    T    C        0      0        2 
   8  chr8_67219761     HPrz    T    C        0      0        2 
   8  chr8_67219761     ZBoe    T    C        0      0        2 
   8  chr8_67219761     ZGre    T    C        0      0        2 
   8  chr8_67219761     ZHar    T    C        0      0        2 
   8  chr8_67219761   Sample    T    C        0      0        2 
   8  chr8_67222143     AAsi    G    C        0      0        2 
   8  chr8_67222143     AKia    G    C        0      0        2 
   8  chr8_67222143     AOna    G    C        0      0        2 
   8  chr8_67222143     ASom    G    C        0      0        2 
   8  chr8_67222143     HCab    G    C        1      2        2 
   8  chr8_67222143     HPrz    G    C        1      2        2 
   8  chr8_67222143     ZBoe    G    C        0      0        2 
   8  chr8_67222143     ZGre    G    C        0      0        2 
   8  chr8_67222143     ZHar    G    C        0      0        2 
   8  chr8_67222143   Sample    G    C        1      2        2 
   8  chr8_67224313     AAsi    G    C        0      0        2 
   8  chr8_67224313     AKia    G    C      0.5      1        2 
   8  chr8_67224313     AOna    G    C        0      0        2 
   8  chr8_67224313     ASom    G    C        0      0        2 
   8  chr8_67224313     HCab    G    C        0      0        2 
   8  chr8_67224313     HPrz    G    C        0      0        2 
   8  chr8_67224313     ZBoe    G    C        0      0        2 
   8  chr8_67224313     ZGre    G    C        0      0        2 
   8  chr8_67224313     ZHar    G    C        0      0        2 
   8  chr8_67224313   Sample    G    C        0      0        2 
   8  chr8_67230641     AAsi    T    G        0      0        2 
   8  chr8_67230641     AKia    T    G        0      0        2 
   8  chr8_67230641     AOna    T    G        0      0        2 
   8  chr8_67230641     ASom    T    G        0      0        2 
   8  chr8_67230641     HCab    T    G        0      0        2 
   8  chr8_67230641     HPrz    T    G        0      0        2 
   8  chr8_67230641     ZBoe    T    G        0      0        2 
   8  chr8_67230641     ZGre    T    G        0      0        2 
   8  chr8_67230641     ZHar    T    G      0.5      1        2 
   8  chr8_67230641   Sample    T    G        0      0        2 
   8  chr8_67233312     AAsi    G    C        0      0        2 
   8  chr8_67233312     AKia    G    C        0      0        2 
   8  chr8_67233312     AOna    G    C        0      0        2 
   8  chr8_67233312     ASom    G    C        0      0        2 
   8  chr8_67233312     HCab    G    C        0      0        2 
   8  chr8_67233312     HPrz    G    C        0      0        2 
   8  chr8_67233312     ZBoe    G    C        0      0        2 
   8  chr8_67233312     ZGre    G    C      0.5      1        2 
   8  chr8_67233312     ZHar    G    C        0      0        2 
   8  chr8_67233312   Sample    G    C        0      0        2 
   8  chr8_67234425     AAsi    C    G        0      0        2 
   8  chr8_67234425     AKia    C    G        1      2        2 
   8  chr8_67234425     AOna    C    G      0.5      1        2 
   8  chr8_67234425     ASom    C    G        0      0        2 
   8  chr8_67234425     HCab    C    G        0      0        2 
   8  chr8_67234425     HPrz    C    G        0      0        2 
   8  chr8_67234425     ZBoe    C    G        0      0        2 
   8  chr8_67234425     ZGre    C    G        0      0        2 
   8  chr8_67234425     ZHar    C    G        0      0        2 
   8  chr8_67234425   Sample    C    G        0      0        2 
   8  chr8_67235264     AAsi    C    T        0      0        2 
   8  chr8_67235264     AKia    C    T        0      0        2 
   8  chr8_67235264     AOna    C    T        0      0        2 
   8  chr8_67235264     ASom    C    T        0      0        2 
   8  chr8_67235264     HCab    C    T      0.5      1        2 
   8  chr8_67235264     HPrz    C    T        0      0        2 
   8  chr8_67235264     ZBoe    C    T        0      0        2 
   8  chr8_67235264     ZGre    C    T        0      0        2 
   8  chr8_67235264     ZHar    C    T        0      0        2 
   8  chr8_67235264   Sample    C    T        0      0        2 
   8  chr8_67246137     AAsi    T    C        0      0        2 
   8  chr8_67246137     AKia    T    C        0      0        2 
   8  chr8_67246137     AOna    T    C        0      0        2 
   8  chr8_67246137     ASom    T    C        0      0        2 
   8  chr8_67246137     HCab    T    C        0      0        2 
   8  chr8_67246137     HPrz    T    C        0      0        2 
   8  chr8_67246137     ZBoe    T    C        0      0        2 
   8  chr8_67246137     ZGre    T    C        0      0        2 
   8  chr8_67246137     ZHar    T    C        1      2        2 
   8  chr8_67246137   Sample    T    C        0      0        2 
   8  chr8_67247663     AAsi    A    G        0      0        2 
   8  chr8_67247663     AKia    A    G        0      0        2 
   8  chr8_67247663     AOna    A    G        0      0        2 
   8  chr8_67247663     ASom    A    G        0      0        2 
   8  chr8_67247663     HCab    A    G        0      0        2 
   8  chr8_67247663     HPrz    A    G        0      0        2 
   8  chr8_67247663     ZBoe    A    G      0.5      1        2 
   8  chr8_67247663     ZGre    A    G        0      0        2 
   8  chr8_67247663     ZHar    A    G        0      0        2 
   8  chr8_67247663   Sample    A    G        0      0        2 
   8  chr8_67248002     AAsi    T    C        1      2        2 
   8  chr8_67248002     AKia    T    C        0      0        2 
   8  chr8_67248002     AOna    T    C        0      0        2 
   8  chr8_67248002     ASom    T    C        1      2        2 
   8  chr8_67248002     HCab    T    C        0      0        2 
   8  chr8_67248002     HPrz    T    C        0      0        2 
   8  chr8_67248002     ZBoe    T    C        0      0        2 
   8  chr8_67248002     ZGre    T    C        0      0        2 
   8  chr8_67248002     ZHar    T    C        0      0        2 
   8  chr8_67248002   Sample    T    C        0      0        2 
   8  chr8_67253055     AAsi    C    G        0      0        2 
   8  chr8_67253055     AKia    C    G        0      0        2 
   8  chr8_67253055     AOna    C    G        0      0        2 
   8  chr8_67253055     ASom    C    G        0      0        2 
   8  chr8_67253055     HCab    C    G        1      2        2 
   8  chr8_67253055     HPrz    C    G        1      2        2 
   8  chr8_67253055     ZBoe    C    G        0      0        2 
   8  chr8_67253055     ZGre    C    G        0      0        2 
   8  chr8_67253055     ZHar    C    G        0      0        2 
   8  chr8_67253055   Sample    C    G        1      2        2 
   8  chr8_67253291     AAsi    C    T        0      0        2 
   8  chr8_67253291     AKia    C    T        0      0        2 
   8  chr8_67253291     AOna    C    T        0      0        2 
   8  chr8_67253291     ASom    C    T        0      0        2 
   8  chr8_67253291     HCab    C    T        0      0        2 
   8  chr8_67253291     HPrz    C    T        0      0        2 
   8  chr8_67253291     ZBoe    C    T      0.5      1        2 
   8  chr8_67253291     ZGre    C    T        0      0        2 
   8  chr8_67253291     ZHar    C    T        0      0        2 
   8  chr8_67253291   Sample    C    T        0      0        2 
   8  chr8_67254533     AAsi    A    G        0      0        2 
   8  chr8_67254533     AKia    A    G        0      0        2 
   8  chr8_67254533     AOna    A    G        1      2        2 
   8  chr8_67254533     ASom    A    G        0      0        2 
   8  chr8_67254533     HCab    A    G        0      0        2 
   8  chr8_67254533     HPrz    A    G        0      0        2 
   8  chr8_67254533     ZBoe    A    G        0      0        2 
   8  chr8_67254533     ZGre    A    G        0      0        2 
   8  chr8_67254533     ZHar    A    G        0      0        2 
   8  chr8_67254533   Sample    A    G        0      0        2 
   8  chr8_67260532     AAsi    G    T        0      0        2 
   8  chr8_67260532     AKia    G    T        0      0        2 
   8  chr8_67260532     AOna    G    T        0      0        2 
   8  chr8_67260532     ASom    G    T        0      0        2 
   8  chr8_67260532     HCab    G    T        1      2        2 
   8  chr8_67260532     HPrz    G    T        1      2        2 
   8  chr8_67260532     ZBoe    G    T        0      0        2 
   8  chr8_67260532     ZGre    G    T        0      0        2 
   8  chr8_67260532     ZHar    G    T        0      0        2 
   8  chr8_67260532   Sample    G    T        1      2        2 
   8  chr8_67261074     AAsi    G    A        0      0        2 
   8  chr8_67261074     AKia    G    A        0      0        2 
   8  chr8_67261074     AOna    G    A        0      0        2 
   8  chr8_67261074     ASom    G    A        0      0        2 
   8  chr8_67261074     HCab    G    A        0      0        2 
   8  chr8_67261074     HPrz    G    A        0      0        2 
   8  chr8_67261074     ZBoe    G    A        1      2        2 
   8  chr8_67261074     ZGre    G    A        0      0        2 
   8  chr8_67261074     ZHar    G    A        0      0        2 
   8  chr8_67261074   Sample    G    A        0      0        2 
   8  chr8_67262532     AAsi    A    G        0      0        2 
   8  chr8_67262532     AKia    A    G        0      0        2 
   8  chr8_67262532     AOna    A    G        0      0        2 
   8  chr8_67262532     ASom    A    G        0      0        2 
   8  chr8_67262532     HCab    A    G        0      0        2 
   8  chr8_67262532     HPrz    A    G        0      0        2 
   8  chr8_67262532     ZBoe    A    G        0      0        2 
   8  chr8_67262532     ZGre    A    G        0      0        2 
   8  chr8_67262532     ZHar    A    G        1      2        2 
   8  chr8_67262532   Sample    A    G        0      0        2 
   8  chr8_67263822     AAsi    A    G        0      0        2 
   8  chr8_67263822     AKia    A    G        0      0        2 
   8  chr8_67263822     AOna    A    G        0      0        2 
   8  chr8_67263822     ASom    A    G        0      0        2 
   8  chr8_67263822     HCab    A    G        0      0        2 
   8  chr8_67263822     HPrz    A    G        0      0        2 
   8  chr8_67263822     ZBoe    A    G      0.5      1        2 
   8  chr8_67263822     ZGre    A    G        0      0        2 
   8  chr8_67263822     ZHar    A    G        0      0        2 
   8  chr8_67263822   Sample    A    G        0      0        2 
   8  chr8_67265972     AAsi    G    A        0      0        2 
   8  chr8_67265972     AKia    G    A        0      0        2 
   8  chr8_67265972     AOna    G    A        0      0        2 
   8  chr8_67265972     ASom    G    A        0      0        2 
   8  chr8_67265972     HCab    G    A        0      0        2 
   8  chr8_67265972     HPrz    G    A        0      0        2 
   8  chr8_67265972     ZBoe    G    A        0      0        2 
   8  chr8_67265972     ZGre    G    A        0      0        2 
   8  chr8_67265972     ZHar    G    A        1      2        2 
   8  chr8_67265972   Sample    G    A        0      0        2 
   8  chr8_67274056     AAsi    G    A        0      0        2 
   8  chr8_67274056     AKia    G    A        0      0        2 
   8  chr8_67274056     AOna    G    A        1      2        2 
   8  chr8_67274056     ASom    G    A        0      0        2 
   8  chr8_67274056     HCab    G    A        0      0        2 
   8  chr8_67274056     HPrz    G    A        0      0        2 
   8  chr8_67274056     ZBoe    G    A        0      0        2 
   8  chr8_67274056     ZGre    G    A        0      0        2 
   8  chr8_67274056     ZHar    G    A        0      0        2 
   8  chr8_67274056   Sample    G    A        0      0        2 
   8  chr8_67278407     AAsi    C    T        0      0        2 
   8  chr8_67278407     AKia    C    T        0      0        2 
   8  chr8_67278407     AOna    C    T        1      2        2 
   8  chr8_67278407     ASom    C    T        0      0        2 
   8  chr8_67278407     HCab    C    T        0      0        2 
   8  chr8_67278407     HPrz    C    T        0      0        2 
   8  chr8_67278407     ZBoe    C    T        0      0        2 
   8  chr8_67278407     ZGre    C    T        0      0        2 
   8  chr8_67278407     ZHar    C    T        0      0        2 
   8  chr8_67278407   Sample    C    T        0      0        2 
   8  chr8_67279449     AAsi    A    C        0      0        2 
   8  chr8_67279449     AKia    A    C        1      2        2 
   8  chr8_67279449     AOna    A    C        0      0        2 
   8  chr8_67279449     ASom    A    C        0      0        2 
   8  chr8_67279449     HCab    A    C        0      0        2 
   8  chr8_67279449     HPrz    A    C        0      0        2 
   8  chr8_67279449     ZBoe    A    C        0      0        2 
   8  chr8_67279449     ZGre    A    C        0      0        2 
   8  chr8_67279449     ZHar    A    C        0      0        2 
   8  chr8_67279449   Sample    A    C        0      0        2 
   8  chr8_67281609     AAsi    A    G        0      0        2 
   8  chr8_67281609     AKia    A    G        0      0        2 
   8  chr8_67281609     AOna    A    G        0      0        2 
   8  chr8_67281609     ASom    A    G        0      0        2 
   8  chr8_67281609     HCab    A    G        0      0        2 
   8  chr8_67281609     HPrz    A    G        0      0        2 
   8  chr8_67281609     ZBoe    A    G        0      0        2 
   8  chr8_67281609     ZGre    A    G        0      0        2 
   8  chr8_67281609     ZHar    A    G        1      2        2 
   8  chr8_67281609   Sample    A    G        0      0        2 
   8  chr8_67282906     AAsi    T    G        0      0        2 
   8  chr8_67282906     AKia    T    G        0      0        2 
   8  chr8_67282906     AOna    T    G        0      0        2 
   8  chr8_67282906     ASom    T    G        0      0        2 
   8  chr8_67282906     HCab    T    G        1      2        2 
   8  chr8_67282906     HPrz    T    G        1      2        2 
   8  chr8_67282906     ZBoe    T    G        0      0        2 
   8  chr8_67282906     ZGre    T    G        0      0        2 
   8  chr8_67282906     ZHar    T    G        0      0        2 
   8  chr8_67282906   Sample    T    G        1      2        2 
   8  chr8_67283594     AAsi    A    G        0      0        2 
   8  chr8_67283594     AKia    A    G        0      0        2 
   8  chr8_67283594     AOna    A    G        1      2        2 
   8  chr8_67283594     ASom    A    G        0      0        2 
   8  chr8_67283594     HCab    A    G        0      0        2 
   8  chr8_67283594     HPrz    A    G        0      0        2 
   8  chr8_67283594     ZBoe    A    G        0      0        2 
   8  chr8_67283594     ZGre    A    G        0      0        2 
   8  chr8_67283594     ZHar    A    G        0      0        2 
   8  chr8_67283594   Sample    A    G        0      0        2 
   8  chr8_67284736     AAsi    G    C        0      0        2 
   8  chr8_67284736     AKia    G    C        0      0        2 
   8  chr8_67284736     AOna    G    C        0      0        2 
   8  chr8_67284736     ASom    G    C        0      0        2 
   8  chr8_67284736     HCab    G    C        1      2        2 
   8  chr8_67284736     HPrz    G    C        1      2        2 
   8  chr8_67284736     ZBoe    G    C        0      0        2 
   8  chr8_67284736     ZGre    G    C        0      0        2 
   8  chr8_67284736     ZHar    G    C        0      0        2 
   8  chr8_67284736   Sample    G    C        1      2        2 
   8  chr8_67286648     AAsi    G    A        0      0        2 
   8  chr8_67286648     AKia    G    A        0      0        2 
   8  chr8_67286648     AOna    G    A        0      0        2 
   8  chr8_67286648     ASom    G    A        0      0        2 
   8  chr8_67286648     HCab    G    A        1      2        2 
   8  chr8_67286648     HPrz    G    A        1      2        2 
   8  chr8_67286648     ZBoe    G    A        0      0        2 
   8  chr8_67286648     ZGre    G    A        0      0        2 
   8  chr8_67286648     ZHar    G    A        0      0        2 
   8  chr8_67286648   Sample    G    A        1      2        2 
   8  chr8_67289881     AAsi    G    A        0      0        2 
   8  chr8_67289881     AKia    G    A        0      0        2 
   8  chr8_67289881     AOna    G    A        1      2        2 
   8  chr8_67289881     ASom    G    A        0      0        2 
   8  chr8_67289881     HCab    G    A        0      0        2 
   8  chr8_67289881     HPrz    G    A        0      0        2 
   8  chr8_67289881     ZBoe    G    A        0      0        2 
   8  chr8_67289881     ZGre    G    A        0      0        2 
   8  chr8_67289881     ZHar    G    A        0      0        2 
   8  chr8_67289881   Sample    G    A        0      0        2 
   8  chr8_67304716     AAsi    T    G        0      0        2 
   8  chr8_67304716     AKia    T    G        0      0        2 
   8  chr8_67304716     AOna    T    G        0      0        2 
   8  chr8_67304716     ASom    T    G        1      2        2 
   8  chr8_67304716     HCab    T    G        0      0        2 
   8  chr8_67304716     HPrz    T    G        0      0        2 
   8  chr8_67304716     ZBoe    T    G        0      0        2 
   8  chr8_67304716     ZGre    T    G        0      0        2 
   8  chr8_67304716     ZHar    T    G        0      0        2 
   8  chr8_67304716   Sample    T    G        0      0        2 
   8  chr8_67306039     AAsi    G    A        0      0        2 
   8  chr8_67306039     AKia    G    A        0      0        2 
   8  chr8_67306039     AOna    G    A        0      0        2 
   8  chr8_67306039     ASom    G    A        0      0        2 
   8  chr8_67306039     HCab    G    A        1      2        2 
   8  chr8_67306039     HPrz    G    A        1      2        2 
   8  chr8_67306039     ZBoe    G    A        0      0        2 
   8  chr8_67306039     ZGre    G    A        0      0        2 
   8  chr8_67306039     ZHar    G    A        0      0        2 
   8  chr8_67306039   Sample    G    A        1      2        2 
   8  chr8_67315022     AAsi    G    A        0      0        2 
   8  chr8_67315022     AKia    G    A        0      0        2 
   8  chr8_67315022     AOna    G    A        0      0        2 
   8  chr8_67315022     ASom    G    A        0      0        2 
   8  chr8_67315022     HCab    G    A        0      0        2 
   8  chr8_67315022     HPrz    G    A        0      0        2 
   8  chr8_67315022     ZBoe    G    A        0      0        2 
   8  chr8_67315022     ZGre    G    A        1      2        2 
   8  chr8_67315022     ZHar    G    A        0      0        2 
   8  chr8_67315022   Sample    G    A        0      0        2 
   8  chr8_67315063     AAsi    A    G        0      0        2 
   8  chr8_67315063     AKia    A    G        1      2        2 
   8  chr8_67315063     AOna    A    G        0      0        2 
   8  chr8_67315063     ASom    A    G        0      0        2 
   8  chr8_67315063     HCab    A    G        0      0        2 
   8  chr8_67315063     HPrz    A    G        0      0        2 
   8  chr8_67315063     ZBoe    A    G        0      0        2 
   8  chr8_67315063     ZGre    A    G        0      0        2 
   8  chr8_67315063     ZHar    A    G        0      0        2 
   8  chr8_67315063   Sample    A    G        0      0        2 
   8  chr8_67319636     AAsi    C    G        0      0        2 
   8  chr8_67319636     AKia    C    G        0      0        2 
   8  chr8_67319636     AOna    C    G        0      0        2 
   8  chr8_67319636     ASom    C    G        0      0        2 
   8  chr8_67319636     HCab    C    G        0      0        2 
   8  chr8_67319636     HPrz    C    G        0      0        2 
   8  chr8_67319636     ZBoe    C    G        0      0        2 
   8  chr8_67319636     ZGre    C    G        1      2        2 
   8  chr8_67319636     ZHar    C    G        0      0        2 
   8  chr8_67319636   Sample    C    G        0      0        2 
   8  chr8_67328193     AAsi    T    C        0      0        2 
   8  chr8_67328193     AKia    T    C        0      0        2 
   8  chr8_67328193     AOna    T    C        0      0        2 
   8  chr8_67328193     ASom    T    C        0      0        2 
   8  chr8_67328193     HCab    T    C        1      2        2 
   8  chr8_67328193     HPrz    T    C        1      2        2 
   8  chr8_67328193     ZBoe    T    C        0      0        2 
   8  chr8_67328193     ZGre    T    C        0      0        2 
   8  chr8_67328193     ZHar    T    C        0      0        2 
   8  chr8_67328193   Sample    T    C        1      2        2 
   8  chr8_67330288     AAsi    T    C        0      0        2 
   8  chr8_67330288     AKia    T    C        0      0        2 
   8  chr8_67330288     AOna    T    C        1      2        2 
   8  chr8_67330288     ASom    T    C        0      0        2 
   8  chr8_67330288     HCab    T    C        0      0        2 
   8  chr8_67330288     HPrz    T    C        0      0        2 
   8  chr8_67330288     ZBoe    T    C        0      0        2 
   8  chr8_67330288     ZGre    T    C        0      0        2 
   8  chr8_67330288     ZHar    T    C        0      0        2 
   8  chr8_67330288   Sample    T    C        0      0        2 
   8  chr8_67333885     AAsi    A    G        0      0        2 
   8  chr8_67333885     AKia    A    G        1      2        2 
   8  chr8_67333885     AOna    A    G        0      0        2 
   8  chr8_67333885     ASom    A    G        0      0        2 
   8  chr8_67333885     HCab    A    G        0      0        2 
   8  chr8_67333885     HPrz    A    G        0      0        2 
   8  chr8_67333885     ZBoe    A    G        0      0        2 
   8  chr8_67333885     ZGre    A    G        0      0        2 
   8  chr8_67333885     ZHar    A    G        0      0        2 
   8  chr8_67333885   Sample    A    G        0      0        2 
   8  chr8_67337691     AAsi    A    G        0      0        2 
   8  chr8_67337691     AKia    A    G        0      0        2 
   8  chr8_67337691     AOna    A    G        0      0        2 
   8  chr8_67337691     ASom    A    G        0      0        2 
   8  chr8_67337691     HCab    A    G        0      0        2 
   8  chr8_67337691     HPrz    A    G        0      0        2 
   8  chr8_67337691     ZBoe    A    G        0      0        2 
   8  chr8_67337691     ZGre    A    G        0      0        2 
   8  chr8_67337691     ZHar    A    G        1      2        2 
   8  chr8_67337691   Sample    A    G        0      0        2 
   8  chr8_67344445     AAsi    G    T        0      0        2 
   8  chr8_67344445     AKia    G    T        0      0        2 
   8  chr8_67344445     AOna    G    T        0      0        2 
   8  chr8_67344445     ASom    G    T        0      0        2 
   8  chr8_67344445     HCab    G    T        1      2        2 
   8  chr8_67344445     HPrz    G    T        1      2        2 
   8  chr8_67344445     ZBoe    G    T        0      0        2 
   8  chr8_67344445     ZGre    G    T        0      0        2 
   8  chr8_67344445     ZHar    G    T        0      0        2 
   8  chr8_67344445   Sample    G    T        1      2        2 
   8  chr8_67346565     AAsi    T    C        0      0        2 
   8  chr8_67346565     AKia    T    C        0      0        2 
   8  chr8_67346565     AOna    T    C        0      0        2 
   8  chr8_67346565     ASom    T    C        0      0        2 
   8  chr8_67346565     HCab    T    C        1      2        2 
   8  chr8_67346565     HPrz    T    C        1      2        2 
   8  chr8_67346565     ZBoe    T    C        0      0        2 
   8  chr8_67346565     ZGre    T    C        0      0        2 
   8  chr8_67346565     ZHar    T    C        0      0        2 
   8  chr8_67346565   Sample    T    C        1      2        2 
   8  chr8_67350115     AAsi    A    G        0      0        2 
   8  chr8_67350115     AKia    A    G        0      0        2 
   8  chr8_67350115     AOna    A    G        0      0        2 
   8  chr8_67350115     ASom    A    G        0      0        2 
   8  chr8_67350115     HCab    A    G        0      0        2 
   8  chr8_67350115     HPrz    A    G      0.5      1        2 
   8  chr8_67350115     ZBoe    A    G        0      0        2 
   8  chr8_67350115     ZGre    A    G        0      0        2 
   8  chr8_67350115     ZHar    A    G        0      0        2 
   8  chr8_67350115   Sample    A    G        0      0        2 
   8  chr8_67350695     AAsi    A    G        0      0        2 
   8  chr8_67350695     AKia    A    G        0      0        2 
   8  chr8_67350695     AOna    A    G        0      0        2 
   8  chr8_67350695     ASom    A    G        0      0        2 
   8  chr8_67350695     HCab    A    G        0      0        2 
   8  chr8_67350695     HPrz    A    G        0      0        2 
   8  chr8_67350695     ZBoe    A    G      0.5      1        2 
   8  chr8_67350695     ZGre    A    G        0      0        2 
   8  chr8_67350695     ZHar    A    G        0      0        2 
   8  chr8_67350695   Sample    A    G        0      0        2 
   8  chr8_67353096     AAsi    A    G        0      0        2 
   8  chr8_67353096     AKia    A    G        0      0        2 
   8  chr8_67353096     AOna    A    G        0      0        2 
   8  chr8_67353096     ASom    A    G        0      0        2 
   8  chr8_67353096     HCab    A    G        0      0        2 
   8  chr8_67353096     HPrz    A    G        0      0        2 
   8  chr8_67353096     ZBoe    A    G        1      2        2 
   8  chr8_67353096     ZGre    A    G        1      2        2 
   8  chr8_67353096     ZHar    A    G        0      0        2 
   8  chr8_67353096   Sample    A    G        0      0        2 
   8  chr8_67355084     AAsi    C    T        1      2        2 
   8  chr8_67355084     AKia    C    T        1      2        2 
   8  chr8_67355084     AOna    C    T        1      2        2 
   8  chr8_67355084     ASom    C    T        1      2        2 
   8  chr8_67355084     HCab    C    T        0      0        2 
   8  chr8_67355084     HPrz    C    T        0      0        2 
   8  chr8_67355084     ZBoe    C    T        0      0        2 
   8  chr8_67355084     ZGre    C    T        0      0        2 
   8  chr8_67355084     ZHar    C    T        0      0        2 
   8  chr8_67355084   Sample    C    T        0      0        2 
   8  chr8_67356494     AAsi    A    G        0      0        2 
   8  chr8_67356494     AKia    A    G        0      0        2 
   8  chr8_67356494     AOna    A    G      0.5      1        2 
   8  chr8_67356494     ASom    A    G        0      0        2 
   8  chr8_67356494     HCab    A    G        0      0        2 
   8  chr8_67356494     HPrz    A    G        0      0        2 
   8  chr8_67356494     ZBoe    A    G        0      0        2 
   8  chr8_67356494     ZGre    A    G        0      0        2 
   8  chr8_67356494     ZHar    A    G        0      0        2 
   8  chr8_67356494   Sample    A    G        0      0        2 
   8  chr8_67360386     AAsi    A    G        0      0        2 
   8  chr8_67360386     AKia    A    G        0      0        2 
   8  chr8_67360386     AOna    A    G        0      0        2 
   8  chr8_67360386     ASom    A    G        0      0        2 
   8  chr8_67360386     HCab    A    G        0      0        2 
   8  chr8_67360386     HPrz    A    G      0.5      1        2 
   8  chr8_67360386     ZBoe    A    G        0      0        2 
   8  chr8_67360386     ZGre    A    G        0      0        2 
   8  chr8_67360386     ZHar    A    G        0      0        2 
   8  chr8_67360386   Sample    A    G        0      0        2 
   8  chr8_67363568     AAsi    A    G        0      0        2 
   8  chr8_67363568     AKia    A    G        0      0        2 
   8  chr8_67363568     AOna    A    G        0      0        2 
   8  chr8_67363568     ASom    A    G        0      0        2 
   8  chr8_67363568     HCab    A    G        0      0        2 
   8  chr8_67363568     HPrz    A    G      0.5      1        2 
   8  chr8_67363568     ZBoe    A    G        0      0        2 
   8  chr8_67363568     ZGre    A    G        0      0        2 
   8  chr8_67363568     ZHar    A    G        0      0        2 
   8  chr8_67363568   Sample    A    G        0      0        2 
   8  chr8_67363633     AAsi    A    G        0      0        2 
   8  chr8_67363633     AKia    A    G        0      0        2 
   8  chr8_67363633     AOna    A    G        0      0        2 
   8  chr8_67363633     ASom    A    G        0      0        2 
   8  chr8_67363633     HCab    A    G        0      0        2 
   8  chr8_67363633     HPrz    A    G        0      0        2 
   8  chr8_67363633     ZBoe    A    G        0      0        2 
   8  chr8_67363633     ZGre    A    G      0.5      1        2 
   8  chr8_67363633     ZHar    A    G        0      0        2 
   8  chr8_67363633   Sample    A    G        0      0        2 
   8  chr8_67369437     AAsi    T    C        0      0        2 
   8  chr8_67369437     AKia    T    C        0      0        2 
   8  chr8_67369437     AOna    T    C        0      0        2 
   8  chr8_67369437     ASom    T    C        0      0        2 
   8  chr8_67369437     HCab    T    C        0      0        2 
   8  chr8_67369437     HPrz    T    C        0      0        2 
   8  chr8_67369437     ZBoe    T    C        0      0        2 
   8  chr8_67369437     ZGre    T    C      0.5      1        2 
   8  chr8_67369437     ZHar    T    C        0      0        2 
   8  chr8_67369437   Sample    T    C        0      0        2 
   8  chr8_67369779     AAsi    A    G        0      0        2 
   8  chr8_67369779     AKia    A    G        0      0        2 
   8  chr8_67369779     AOna    A    G        0      0        2 
   8  chr8_67369779     ASom    A    G        0      0        2 
   8  chr8_67369779     HCab    A    G        0      0        2 
   8  chr8_67369779     HPrz    A    G        0      0        2 
   8  chr8_67369779     ZBoe    A    G        0      0        2 
   8  chr8_67369779     ZGre    A    G        0      0        2 
   8  chr8_67369779     ZHar    A    G        1      2        2 
   8  chr8_67369779   Sample    A    G        0      0        2 
   8  chr8_67376803     AAsi    A    G        0      0        2 
   8  chr8_67376803     AKia    A    G        0      0        2 
   8  chr8_67376803     AOna    A    G        0      0        2 
   8  chr8_67376803     ASom    A    G        0      0        2 
   8  chr8_67376803     HCab    A    G        1      2        2 
   8  chr8_67376803     HPrz    A    G        1      2        2 
   8  chr8_67376803     ZBoe    A    G        0      0        2 
   8  chr8_67376803     ZGre    A    G        0      0        2 
   8  chr8_67376803     ZHar    A    G        0      0        2 
   8  chr8_67376803   Sample    A    G        1      2        2 
   8  chr8_67378373     AAsi    T    C      0.5      1        2 
   8  chr8_67378373     AKia    T    C        0      0        2 
   8  chr8_67378373     AOna    T    C        0      0        2 
   8  chr8_67378373     ASom    T    C        1      2        2 
   8  chr8_67378373     HCab    T    C        1      2        2 
   8  chr8_67378373     HPrz    T    C        1      2        2 
   8  chr8_67378373     ZBoe    T    C        0      0        2 
   8  chr8_67378373     ZGre    T    C        0      0        2 
   8  chr8_67378373     ZHar    T    C        0      0        2 
   8  chr8_67378373   Sample    T    C        1      2        2 
   8  chr8_67380851     AAsi    A    G      0.5      1        2 
   8  chr8_67380851     AKia    A    G        0      0        2 
   8  chr8_67380851     AOna    A    G        0      0        2 
   8  chr8_67380851     ASom    A    G        0      0        2 
   8  chr8_67380851     HCab    A    G        0      0        2 
   8  chr8_67380851     HPrz    A    G        0      0        2 
   8  chr8_67380851     ZBoe    A    G        0      0        2 
   8  chr8_67380851     ZGre    A    G        0      0        2 
   8  chr8_67380851     ZHar    A    G        0      0        2 
   8  chr8_67380851   Sample    A    G        0      0        2 
   8  chr8_67383269     AAsi    T    C        0      0        2 
   8  chr8_67383269     AKia    T    C        1      2        2 
   8  chr8_67383269     AOna    T    C        0      0        2 
   8  chr8_67383269     ASom    T    C        0      0        2 
   8  chr8_67383269     HCab    T    C        0      0        2 
   8  chr8_67383269     HPrz    T    C        0      0        2 
   8  chr8_67383269     ZBoe    T    C        0      0        2 
   8  chr8_67383269     ZGre    T    C        0      0        2 
   8  chr8_67383269     ZHar    T    C        0      0        2 
   8  chr8_67383269   Sample    T    C        0      0        2 
   8  chr8_67386864     AAsi    A    G        0      0        2 
   8  chr8_67386864     AKia    A    G        0      0        2 
   8  chr8_67386864     AOna    A    G      0.5      1        2 
   8  chr8_67386864     ASom    A    G        0      0        2 
   8  chr8_67386864     HCab    A    G        0      0        2 
   8  chr8_67386864     HPrz    A    G        0      0        2 
   8  chr8_67386864     ZBoe    A    G      0.5      1        2 
   8  chr8_67386864     ZGre    A    G        0      0        2 
   8  chr8_67386864     ZHar    A    G        0      0        2 
   8  chr8_67386864   Sample    A    G        0      0        2 
   8  chr8_67392796     AAsi    T    G        0      0        2 
   8  chr8_67392796     AKia    T    G        1      2        2 
   8  chr8_67392796     AOna    T    G        0      0        2 
   8  chr8_67392796     ASom    T    G        0      0        2 
   8  chr8_67392796     HCab    T    G        0      0        2 
   8  chr8_67392796     HPrz    T    G        0      0        2 
   8  chr8_67392796     ZBoe    T    G        0      0        2 
   8  chr8_67392796     ZGre    T    G        0      0        2 
   8  chr8_67392796     ZHar    T    G        0      0        2 
   8  chr8_67392796   Sample    T    G        0      0        2 
   8  chr8_67393592     AAsi    C    A        0      0        2 
   8  chr8_67393592     AKia    C    A        0      0        2 
   8  chr8_67393592     AOna    C    A        0      0        2 
   8  chr8_67393592     ASom    C    A        0      0        2 
   8  chr8_67393592     HCab    C    A        0      0        2 
   8  chr8_67393592     HPrz    C    A        0      0        2 
   8  chr8_67393592     ZBoe    C    A        0      0        2 
   8  chr8_67393592     ZGre    C    A        0      0        2 
   8  chr8_67393592     ZHar    C    A        1      2        2 
   8  chr8_67393592   Sample    C    A        0      0        2 
   8  chr8_67397529     AAsi    G    A        0      0        2 
   8  chr8_67397529     AKia    G    A        0      0        2 
   8  chr8_67397529     AOna    G    A        0      0        2 
   8  chr8_67397529     ASom    G    A        0      0        2 
   8  chr8_67397529     HCab    G    A        0      0        2 
   8  chr8_67397529     HPrz    G    A        0      0        2 
   8  chr8_67397529     ZBoe    G    A        1      2        2 
   8  chr8_67397529     ZGre    G    A        0      0        2 
   8  chr8_67397529     ZHar    G    A        0      0        2 
   8  chr8_67397529   Sample    G    A        0      0        2 
   8  chr8_67399063     AAsi    T    C        0      0        2 
   8  chr8_67399063     AKia    T    C        0      0        2 
   8  chr8_67399063     AOna    T    C      0.5      1        2 
   8  chr8_67399063     ASom    T    C        0      0        2 
   8  chr8_67399063     HCab    T    C        0      0        2 
   8  chr8_67399063     HPrz    T    C        0      0        2 
   8  chr8_67399063     ZBoe    T    C        0      0        2 
   8  chr8_67399063     ZGre    T    C        0      0        2 
   8  chr8_67399063     ZHar    T    C        0      0        2 
   8  chr8_67399063   Sample    T    C        0      0        2 
   8  chr8_67406264     AAsi    C    G        0      0        2 
   8  chr8_67406264     AKia    C    G        0      0        2 
   8  chr8_67406264     AOna    C    G        0      0        2 
   8  chr8_67406264     ASom    C    G        0      0        2 
   8  chr8_67406264     HCab    C    G        0      0        2 
   8  chr8_67406264     HPrz    C    G        0      0        2 
   8  chr8_67406264     ZBoe    C    G        0      0        2 
   8  chr8_67406264     ZGre    C    G        0      0        2 
   8  chr8_67406264     ZHar    C    G        1      2        2 
   8  chr8_67406264   Sample    C    G        0      0        2 
   8  chr8_67409513     AAsi    A    T        0      0        2 
   8  chr8_67409513     AKia    A    T        0      0        2 
   8  chr8_67409513     AOna    A    T        0      0        2 
   8  chr8_67409513     ASom    A    T        0      0        2 
   8  chr8_67409513     HCab    A    T        1      2        2 
   8  chr8_67409513     HPrz    A    T        1      2        2 
   8  chr8_67409513     ZBoe    A    T        0      0        2 
   8  chr8_67409513     ZGre    A    T        0      0        2 
   8  chr8_67409513     ZHar    A    T        0      0        2 
   8  chr8_67409513   Sample    A    T        1      2        2 
   8  chr8_67409872     AAsi    T    C        0      0        2 
   8  chr8_67409872     AKia    T    C        0      0        2 
   8  chr8_67409872     AOna    T    C        0      0        2 
   8  chr8_67409872     ASom    T    C        0      0        2 
   8  chr8_67409872     HCab    T    C        0      0        2 
   8  chr8_67409872     HPrz    T    C        0      0        2 
   8  chr8_67409872     ZBoe    T    C        1      2        2 
   8  chr8_67409872     ZGre    T    C        0      0        2 
   8  chr8_67409872     ZHar    T    C        0      0        2 
   8  chr8_67409872   Sample    T    C        0      0        2 
   8  chr8_67410215     AAsi    G    A        0      0        2 
   8  chr8_67410215     AKia    G    A        0      0        2 
   8  chr8_67410215     AOna    G    A        0      0        2 
   8  chr8_67410215     ASom    G    A        0      0        2 
   8  chr8_67410215     HCab    G    A        0      0        2 
   8  chr8_67410215     HPrz    G    A        0      0        2 
   8  chr8_67410215     ZBoe    G    A      0.5      1        2 
   8  chr8_67410215     ZGre    G    A        0      0        2 
   8  chr8_67410215     ZHar    G    A        0      0        2 
   8  chr8_67410215   Sample    G    A        0      0        2 
   8  chr8_67414341     AAsi    T    C        0      0        2 
   8  chr8_67414341     AKia    T    C        0      0        2 
   8  chr8_67414341     AOna    T    C        0      0        2 
   8  chr8_67414341     ASom    T    C        0      0        2 
   8  chr8_67414341     HCab    T    C        0      0        2 
   8  chr8_67414341     HPrz    T    C        0      0        2 
   8  chr8_67414341     ZBoe    T    C        1      2        2 
   8  chr8_67414341     ZGre    T    C        0      0        2 
   8  chr8_67414341     ZHar    T    C        0      0        2 
   8  chr8_67414341   Sample    T    C        0      0        2 
   8  chr8_67417591     AAsi    C    T        0      0        2 
   8  chr8_67417591     AKia    C    T        0      0        2 
   8  chr8_67417591     AOna    C    T        0      0        2 
   8  chr8_67417591     ASom    C    T        0      0        2 
   8  chr8_67417591     HCab    C    T        1      2        2 
   8  chr8_67417591     HPrz    C    T        1      2        2 
   8  chr8_67417591     ZBoe    C    T        0      0        2 
   8  chr8_67417591     ZGre    C    T        0      0        2 
   8  chr8_67417591     ZHar    C    T        0      0        2 
   8  chr8_67417591   Sample    C    T        1      2        2 
   8  chr8_67422471     AAsi    A    G        0      0        2 
   8  chr8_67422471     AKia    A    G        0      0        2 
   8  chr8_67422471     AOna    A    G        0      0        2 
   8  chr8_67422471     ASom    A    G        0      0        2 
   8  chr8_67422471     HCab    A    G        1      2        2 
   8  chr8_67422471     HPrz    A    G        1      2        2 
   8  chr8_67422471     ZBoe    A    G        0      0        2 
   8  chr8_67422471     ZGre    A    G        0      0        2 
   8  chr8_67422471     ZHar    A    G        0      0        2 
   8  chr8_67422471   Sample    A    G        1      2        2 
   8  chr8_67424424     AAsi    T    A        0      0        2 
   8  chr8_67424424     AKia    T    A        0      0        2 
   8  chr8_67424424     AOna    T    A        0      0        2 
   8  chr8_67424424     ASom    T    A        0      0        2 
   8  chr8_67424424     HCab    T    A        1      2        2 
   8  chr8_67424424     HPrz    T    A        1      2        2 
   8  chr8_67424424     ZBoe    T    A        0      0        2 
   8  chr8_67424424     ZGre    T    A        0      0        2 
   8  chr8_67424424     ZHar    T    A        0      0        2 
   8  chr8_67424424   Sample    T    A        1      2        2 
   8  chr8_67424769     AAsi    A    G        0      0        2 
   8  chr8_67424769     AKia    A    G        0      0        2 
   8  chr8_67424769     AOna    A    G        0      0        2 
   8  chr8_67424769     ASom    A    G        0      0        2 
   8  chr8_67424769     HCab    A    G        1      2        2 
   8  chr8_67424769     HPrz    A    G        1      2        2 
   8  chr8_67424769     ZBoe    A    G        0      0        2 
   8  chr8_67424769     ZGre    A    G        0      0        2 
   8  chr8_67424769     ZHar    A    G        0      0        2 
   8  chr8_67424769   Sample    A    G        1      2        2 
   8  chr8_67429568     AAsi    A    G        0      0        2 
   8  chr8_67429568     AKia    A    G        0      0        2 
   8  chr8_67429568     AOna    A    G        0      0        2 
   8  chr8_67429568     ASom    A    G        0      0        2 
   8  chr8_67429568     HCab    A    G        1      2        2 
   8  chr8_67429568     HPrz    A    G        1      2        2 
   8  chr8_67429568     ZBoe    A    G        0      0        2 
   8  chr8_67429568     ZGre    A    G        0      0        2 
   8  chr8_67429568     ZHar    A    G        0      0        2 
   8  chr8_67429568   Sample    A    G        1      2        2 
   8  chr8_67431702     AAsi    A    G        0      0        2 
   8  chr8_67431702     AKia    A    G        0      0        2 
   8  chr8_67431702     AOna    A    G        0      0        2 
   8  chr8_67431702     ASom    A    G        0      0        2 
   8  chr8_67431702     HCab    A    G        1      2        2 
   8  chr8_67431702     HPrz    A    G        1      2        2 
   8  chr8_67431702     ZBoe    A    G        0      0        2 
   8  chr8_67431702     ZGre    A    G        0      0        2 
   8  chr8_67431702     ZHar    A    G        0      0        2 
   8  chr8_67431702   Sample    A    G        1      2        2 
   8  chr8_67433852     AAsi    G    A        0      0        2 
   8  chr8_67433852     AKia    G    A        0      0        2 
   8  chr8_67433852     AOna    G    A        0      0        2 
   8  chr8_67433852     ASom    G    A        0      0        2 
   8  chr8_67433852     HCab    G    A        1      2        2 
   8  chr8_67433852     HPrz    G    A        1      2        2 
   8  chr8_67433852     ZBoe    G    A        0      0        2 
   8  chr8_67433852     ZGre    G    A        0      0        2 
   8  chr8_67433852     ZHar    G    A        0      0        2 
   8  chr8_67433852   Sample    G    A        1      2        2 
   8  chr8_67440012     AAsi    C    G        0      0        2 
   8  chr8_67440012     AKia    C    G        0      0        2 
   8  chr8_67440012     AOna    C    G        0      0        2 
   8  chr8_67440012     ASom    C    G        0      0        2 
   8  chr8_67440012     HCab    C    G        0      0        2 
   8  chr8_67440012     HPrz    C    G        0      0        2 
   8  chr8_67440012     ZBoe    C    G        0      0        2 
   8  chr8_67440012     ZGre    C    G      0.5      1        2 
   8  chr8_67440012     ZHar    C    G        0      0        2 
   8  chr8_67440012   Sample    C    G        0      0        2 
   8  chr8_67443426     AAsi    G    A        0      0        2 
   8  chr8_67443426     AKia    G    A        0      0        2 
   8  chr8_67443426     AOna    G    A        0      0        2 
   8  chr8_67443426     ASom    G    A        0      0        2 
   8  chr8_67443426     HCab    G    A        0      0        2 
   8  chr8_67443426     HPrz    G    A        0      0        2 
   8  chr8_67443426     ZBoe    G    A        0      0        2 
   8  chr8_67443426     ZGre    G    A        1      2        2 
   8  chr8_67443426     ZHar    G    A        0      0        2 
   8  chr8_67443426   Sample    G    A        0      0        2 
   8  chr8_67446310     AAsi    C    T        0      0        2 
   8  chr8_67446310     AKia    C    T        1      2        2 
   8  chr8_67446310     AOna    C    T        0      0        2 
   8  chr8_67446310     ASom    C    T        0      0        2 
   8  chr8_67446310     HCab    C    T        0      0        2 
   8  chr8_67446310     HPrz    C    T        0      0        2 
   8  chr8_67446310     ZBoe    C    T        0      0        2 
   8  chr8_67446310     ZGre    C    T        0      0        2 
   8  chr8_67446310     ZHar    C    T        0      0        2 
   8  chr8_67446310   Sample    C    T        0      0        2 
   8  chr8_67451749     AAsi    A    G        0      0        2 
   8  chr8_67451749     AKia    A    G        0      0        2 
   8  chr8_67451749     AOna    A    G        0      0        2 
   8  chr8_67451749     ASom    A    G        0      0        2 
   8  chr8_67451749     HCab    A    G        0      0        2 
   8  chr8_67451749     HPrz    A    G        0      0        2 
   8  chr8_67451749     ZBoe    A    G        1      2        2 
   8  chr8_67451749     ZGre    A    G        0      0        2 
   8  chr8_67451749     ZHar    A    G        0      0        2 
   8  chr8_67451749   Sample    A    G        0      0        2 
   8  chr8_67468051     AAsi    A    G      0.5      1        2 
   8  chr8_67468051     AKia    A    G        0      0        2 
   8  chr8_67468051     AOna    A    G        0      0        2 
   8  chr8_67468051     ASom    A    G      0.5      1        2 
   8  chr8_67468051     HCab    A    G        0      0        2 
   8  chr8_67468051     HPrz    A    G        0      0        2 
   8  chr8_67468051     ZBoe    A    G        0      0        2 
   8  chr8_67468051     ZGre    A    G        0      0        2 
   8  chr8_67468051     ZHar    A    G        0      0        2 
   8  chr8_67468051   Sample    A    G        0      0        2 
   8  chr8_67475849     AAsi    T    C        0      0        2 
   8  chr8_67475849     AKia    T    C        0      0        2 
   8  chr8_67475849     AOna    T    C        0      0        2 
   8  chr8_67475849     ASom    T    C        0      0        2 
   8  chr8_67475849     HCab    T    C        1      2        2 
   8  chr8_67475849     HPrz    T    C        1      2        2 
   8  chr8_67475849     ZBoe    T    C        0      0        2 
   8  chr8_67475849     ZGre    T    C        0      0        2 
   8  chr8_67475849     ZHar    T    C        0      0        2 
   8  chr8_67475849   Sample    T    C        1      2        2 
   8  chr8_67476038     AAsi    G    C        0      0        2 
   8  chr8_67476038     AKia    G    C        0      0        2 
   8  chr8_67476038     AOna    G    C        0      0        2 
   8  chr8_67476038     ASom    G    C        0      0        2 
   8  chr8_67476038     HCab    G    C        0      0        2 
   8  chr8_67476038     HPrz    G    C        0      0        2 
   8  chr8_67476038     ZBoe    G    C      0.5      1        2 
   8  chr8_67476038     ZGre    G    C        0      0        2 
   8  chr8_67476038     ZHar    G    C        0      0        2 
   8  chr8_67476038   Sample    G    C        0      0        2 
   8  chr8_67478227     AAsi    C    T        0      0        2 
   8  chr8_67478227     AKia    C    T        0      0        2 
   8  chr8_67478227     AOna    C    T        0      0        2 
   8  chr8_67478227     ASom    C    T        0      0        2 
   8  chr8_67478227     HCab    C    T        1      2        2 
   8  chr8_67478227     HPrz    C    T        1      2        2 
   8  chr8_67478227     ZBoe    C    T        0      0        2 
   8  chr8_67478227     ZGre    C    T        0      0        2 
   8  chr8_67478227     ZHar    C    T        0      0        2 
   8  chr8_67478227   Sample    C    T        1      2        2 
   8  chr8_67489780     AAsi    C    G        0      0        2 
   8  chr8_67489780     AKia    C    G        0      0        2 
   8  chr8_67489780     AOna    C    G        0      0        2 
   8  chr8_67489780     ASom    C    G        0      0        2 
   8  chr8_67489780     HCab    C    G        1      2        2 
   8  chr8_67489780     HPrz    C    G        1      2        2 
   8  chr8_67489780     ZBoe    C    G        0      0        2 
   8  chr8_67489780     ZGre    C    G        0      0        2 
   8  chr8_67489780     ZHar    C    G        0      0        2 
   8  chr8_67489780   Sample    C    G        1      2        2 
   8  chr8_67489865     AAsi    G    C        0      0        2 
   8  chr8_67489865     AKia    G    C        0      0        2 
   8  chr8_67489865     AOna    G    C        0      0        2 
   8  chr8_67489865     ASom    G    C        0      0        2 
   8  chr8_67489865     HCab    G    C        1      2        2 
   8  chr8_67489865     HPrz    G    C        1      2        2 
   8  chr8_67489865     ZBoe    G    C        0      0        2 
   8  chr8_67489865     ZGre    G    C        0      0        2 
   8  chr8_67489865     ZHar    G    C        0      0        2 
   8  chr8_67489865   Sample    G    C        1      2        2 
   8  chr8_67490310     AAsi    G    A        0      0        2 
   8  chr8_67490310     AKia    G    A        0      0        2 
   8  chr8_67490310     AOna    G    A        0      0        2 
   8  chr8_67490310     ASom    G    A        0      0        2 
   8  chr8_67490310     HCab    G    A        1      2        2 
   8  chr8_67490310     HPrz    G    A        1      2        2 
   8  chr8_67490310     ZBoe    G    A        0      0        2 
   8  chr8_67490310     ZGre    G    A        0      0        2 
   8  chr8_67490310     ZHar    G    A        0      0        2 
   8  chr8_67490310   Sample    G    A        1      2        2 
   8  chr8_67495854     AAsi    A    G        0      0        2 
   8  chr8_67495854     AKia    A    G        0      0        2 
   8  chr8_67495854     AOna    A    G        0      0        2 
   8  chr8_67495854     ASom    A    G        0      0        2 
   8  chr8_67495854     HCab    A    G        1      2        2 
   8  chr8_67495854     HPrz    A    G        1      2        2 
   8  chr8_67495854     ZBoe    A    G        0      0        2 
   8  chr8_67495854     ZGre    A    G        0      0        2 
   8  chr8_67495854     ZHar    A    G        0      0        2 
   8  chr8_67495854   Sample    A    G        1      2        2 
   8  chr8_67497125     AAsi    C    G        1      2        2 
   8  chr8_67497125     AKia    C    G        0      0        2 
   8  chr8_67497125     AOna    C    G        0      0        2 
   8  chr8_67497125     ASom    C    G        1      2        2 
   8  chr8_67497125     HCab    C    G        0      0        2 
   8  chr8_67497125     HPrz    C    G        0      0        2 
   8  chr8_67497125     ZBoe    C    G        0      0        2 
   8  chr8_67497125     ZGre    C    G        0      0        2 
   8  chr8_67497125     ZHar    C    G        0      0        2 
   8  chr8_67497125   Sample    C    G        0      0        2 
   8  chr8_67498197     AAsi    G    A        0      0        2 
   8  chr8_67498197     AKia    G    A        0      0        2 
   8  chr8_67498197     AOna    G    A        0      0        2 
   8  chr8_67498197     ASom    G    A        0      0        2 
   8  chr8_67498197     HCab    G    A        1      2        2 
   8  chr8_67498197     HPrz    G    A        1      2        2 
   8  chr8_67498197     ZBoe    G    A        0      0        2 
   8  chr8_67498197     ZGre    G    A        0      0        2 
   8  chr8_67498197     ZHar    G    A        0      0        2 
   8  chr8_67498197   Sample    G    A        1      2        2 
   8  chr8_67501836     AAsi    A    G        0      0        2 
   8  chr8_67501836     AKia    A    G        0      0        2 
   8  chr8_67501836     AOna    A    G        0      0        2 
   8  chr8_67501836     ASom    A    G        0      0        2 
   8  chr8_67501836     HCab    A    G        1      2        2 
   8  chr8_67501836     HPrz    A    G        1      2        2 
   8  chr8_67501836     ZBoe    A    G        0      0        2 
   8  chr8_67501836     ZGre    A    G        0      0        2 
   8  chr8_67501836     ZHar    A    G        0      0        2 
   8  chr8_67501836   Sample    A    G        1      2        2 
   8  chr8_67514089     AAsi    A    C        0      0        2 
   8  chr8_67514089     AKia    A    C        0      0        2 
   8  chr8_67514089     AOna    A    C        0      0        2 
   8  chr8_67514089     ASom    A    C        0      0        2 
   8  chr8_67514089     HCab    A    C        0      0        2 
   8  chr8_67514089     HPrz    A    C        0      0        2 
   8  chr8_67514089     ZBoe    A    C      0.5      1        2 
   8  chr8_67514089     ZGre    A    C        0      0        2 
   8  chr8_67514089     ZHar    A    C        0      0        2 
   8  chr8_67514089   Sample    A    C        0      0        2 
   8  chr8_67519124     AAsi    G    C        0      0        2 
   8  chr8_67519124     AKia    G    C        0      0        2 
   8  chr8_67519124     AOna    G    C      0.5      1        2 
   8  chr8_67519124     ASom    G    C        0      0        2 
   8  chr8_67519124     HCab    G    C        0      0        2 
   8  chr8_67519124     HPrz    G    C        0      0        2 
   8  chr8_67519124     ZBoe    G    C        0      0        2 
   8  chr8_67519124     ZGre    G    C        0      0        2 
   8  chr8_67519124     ZHar    G    C        0      0        2 
   8  chr8_67519124   Sample    G    C        0      0        2 
   8  chr8_67528058     AAsi    G    A        1      2        2 
   8  chr8_67528058     AKia    G    A        1      2        2 
   8  chr8_67528058     AOna    G    A        1      2        2 
   8  chr8_67528058     ASom    G    A        1      2        2 
   8  chr8_67528058     HCab    G    A        0      0        2 
   8  chr8_67528058     HPrz    G    A        0      0        2 
   8  chr8_67528058     ZBoe    G    A        0      0        2 
   8  chr8_67528058     ZGre    G    A        0      0        2 
   8  chr8_67528058     ZHar    G    A        0      0        2 
   8  chr8_67528058   Sample    G    A        0      0        2 
   8  chr8_67530282     AAsi    T    G        0      0        2 
   8  chr8_67530282     AKia    T    G        0      0        2 
   8  chr8_67530282     AOna    T    G        0      0        2 
   8  chr8_67530282     ASom    T    G        0      0        2 
   8  chr8_67530282     HCab    T    G        1      2        2 
   8  chr8_67530282     HPrz    T    G        1      2        2 
   8  chr8_67530282     ZBoe    T    G        0      0        2 
   8  chr8_67530282     ZGre    T    G        0      0        2 
   8  chr8_67530282     ZHar    T    G        0      0        2 
   8  chr8_67530282   Sample    T    G        1      2        2 
   8  chr8_67531998     AAsi    A    G        0      0        2 
   8  chr8_67531998     AKia    A    G        1      2        2 
   8  chr8_67531998     AOna    A    G      0.5      1        2 
   8  chr8_67531998     ASom    A    G        0      0        2 
   8  chr8_67531998     HCab    A    G        0      0        2 
   8  chr8_67531998     HPrz    A    G        0      0        2 
   8  chr8_67531998     ZBoe    A    G        0      0        2 
   8  chr8_67531998     ZGre    A    G        0      0        2 
   8  chr8_67531998     ZHar    A    G        0      0        2 
   8  chr8_67531998   Sample    A    G        0      0        2 
   8  chr8_67539178     AAsi    T    C        1      2        2 
   8  chr8_67539178     AKia    T    C        0      0        2 
   8  chr8_67539178     AOna    T    C        0      0        2 
   8  chr8_67539178     ASom    T    C      0.5      1        2 
   8  chr8_67539178     HCab    T    C        1      2        2 
   8  chr8_67539178     HPrz    T    C        0      0        2 
   8  chr8_67539178     ZBoe    T    C        0      0        2 
   8  chr8_67539178     ZGre    T    C        0      0        2 
   8  chr8_67539178     ZHar    T    C        0      0        2 
   8  chr8_67539178   Sample    T    C        0      0        2 
   8  chr8_67541191     AAsi    A    G        0      0        2 
   8  chr8_67541191     AKia    A    G        0      0        2 
   8  chr8_67541191     AOna    A    G        0      0        2 
   8  chr8_67541191     ASom    A    G        0      0        2 
   8  chr8_67541191     HCab    A    G        0      0        2 
   8  chr8_67541191     HPrz    A    G        0      0        2 
   8  chr8_67541191     ZBoe    A    G        0      0        2 
   8  chr8_67541191     ZGre    A    G        0      0        2 
   8  chr8_67541191     ZHar    A    G        1      2        2 
   8  chr8_67541191   Sample    A    G        0      0        2 
   8  chr8_67546518     AAsi    A    C        0      0        2 
   8  chr8_67546518     AKia    A    C        0      0        2 
   8  chr8_67546518     AOna    A    C      0.5      1        2 
   8  chr8_67546518     ASom    A    C        0      0        2 
   8  chr8_67546518     HCab    A    C        0      0        2 
   8  chr8_67546518     HPrz    A    C        0      0        2 
   8  chr8_67546518     ZBoe    A    C        0      0        2 
   8  chr8_67546518     ZGre    A    C        0      0        2 
   8  chr8_67546518     ZHar    A    C        0      0        2 
   8  chr8_67546518   Sample    A    C        0      0        2 
   8  chr8_67547641     AAsi    T    A        0      0        2 
   8  chr8_67547641     AKia    T    A        0      0        2 
   8  chr8_67547641     AOna    T    A        0      0        2 
   8  chr8_67547641     ASom    T    A        0      0        2 
   8  chr8_67547641     HCab    T    A        1      2        2 
   8  chr8_67547641     HPrz    T    A        1      2        2 
   8  chr8_67547641     ZBoe    T    A        0      0        2 
   8  chr8_67547641     ZGre    T    A        0      0        2 
   8  chr8_67547641     ZHar    T    A        0      0        2 
   8  chr8_67547641   Sample    T    A        1      2        2 
   8  chr8_67556019     AAsi    A    G        0      0        2 
   8  chr8_67556019     AKia    A    G        0      0        2 
   8  chr8_67556019     AOna    A    G        0      0        2 
   8  chr8_67556019     ASom    A    G      0.5      1        2 
   8  chr8_67556019     HCab    A    G        0      0        2 
   8  chr8_67556019     HPrz    A    G        0      0        2 
   8  chr8_67556019     ZBoe    A    G        0      0        2 
   8  chr8_67556019     ZGre    A    G        0      0        2 
   8  chr8_67556019     ZHar    A    G        0      0        2 
   8  chr8_67556019   Sample    A    G        0      0        2 
   8  chr8_67558275     AAsi    T    A        0      0        2 
   8  chr8_67558275     AKia    T    A        0      0        2 
   8  chr8_67558275     AOna    T    A      0.5      1        2 
   8  chr8_67558275     ASom    T    A        0      0        2 
   8  chr8_67558275     HCab    T    A        0      0        2 
   8  chr8_67558275     HPrz    T    A        0      0        2 
   8  chr8_67558275     ZBoe    T    A        0      0        2 
   8  chr8_67558275     ZGre    T    A        0      0        2 
   8  chr8_67558275     ZHar    T    A        0      0        2 
   8  chr8_67558275   Sample    T    A        0      0        2 
   8  chr8_67566207     AAsi    A    C        0      0        2 
   8  chr8_67566207     AKia    A    C        0      0        2 
   8  chr8_67566207     AOna    A    C        0      0        2 
   8  chr8_67566207     ASom    A    C        0      0        2 
   8  chr8_67566207     HCab    A    C        1      2        2 
   8  chr8_67566207     HPrz    A    C        1      2        2 
   8  chr8_67566207     ZBoe    A    C        0      0        2 
   8  chr8_67566207     ZGre    A    C        0      0        2 
   8  chr8_67566207     ZHar    A    C        0      0        2 
   8  chr8_67566207   Sample    A    C        1      2        2 
   8  chr8_67574906     AAsi    C    T        0      0        2 
   8  chr8_67574906     AKia    C    T        0      0        2 
   8  chr8_67574906     AOna    C    T        0      0        2 
   8  chr8_67574906     ASom    C    T        0      0        2 
   8  chr8_67574906     HCab    C    T        0      0        2 
   8  chr8_67574906     HPrz    C    T        0      0        2 
   8  chr8_67574906     ZBoe    C    T        1      2        2 
   8  chr8_67574906     ZGre    C    T        1      2        2 
   8  chr8_67574906     ZHar    C    T        0      0        2 
   8  chr8_67574906   Sample    C    T        0      0        2 
   8  chr8_67575671     AAsi    C    G        0      0        2 
   8  chr8_67575671     AKia    C    G        0      0        2 
   8  chr8_67575671     AOna    C    G      0.5      1        2 
   8  chr8_67575671     ASom    C    G        0      0        2 
   8  chr8_67575671     HCab    C    G        0      0        2 
   8  chr8_67575671     HPrz    C    G        0      0        2 
   8  chr8_67575671     ZBoe    C    G        0      0        2 
   8  chr8_67575671     ZGre    C    G        0      0        2 
   8  chr8_67575671     ZHar    C    G        0      0        2 
   8  chr8_67575671   Sample    C    G        0      0        2 
   8  chr8_67576285     AAsi    A    G        0      0        2 
   8  chr8_67576285     AKia    A    G        0      0        2 
   8  chr8_67576285     AOna    A    G        0      0        2 
   8  chr8_67576285     ASom    A    G      0.5      1        2 
   8  chr8_67576285     HCab    A    G        0      0        2 
   8  chr8_67576285     HPrz    A    G        0      0        2 
   8  chr8_67576285     ZBoe    A    G        0      0        2 
   8  chr8_67576285     ZGre    A    G        0      0        2 
   8  chr8_67576285     ZHar    A    G        0      0        2 
   8  chr8_67576285   Sample    A    G        0      0        2 
   8  chr8_67578572     AAsi    T    C        0      0        2 
   8  chr8_67578572     AKia    T    C      0.5      1        2 
   8  chr8_67578572     AOna    T    C        0      0        2 
   8  chr8_67578572     ASom    T    C        0      0        2 
   8  chr8_67578572     HCab    T    C        0      0        2 
   8  chr8_67578572     HPrz    T    C        0      0        2 
   8  chr8_67578572     ZBoe    T    C        0      0        2 
   8  chr8_67578572     ZGre    T    C        0      0        2 
   8  chr8_67578572     ZHar    T    C        0      0        2 
   8  chr8_67578572   Sample    T    C        0      0        2 
   8  chr8_67583031     AAsi    C    A        0      0        2 
   8  chr8_67583031     AKia    C    A        0      0        2 
   8  chr8_67583031     AOna    C    A        0      0        2 
   8  chr8_67583031     ASom    C    A        0      0        2 
   8  chr8_67583031     HCab    C    A        1      2        2 
   8  chr8_67583031     HPrz    C    A        1      2        2 
   8  chr8_67583031     ZBoe    C    A        0      0        2 
   8  chr8_67583031     ZGre    C    A        0      0        2 
   8  chr8_67583031     ZHar    C    A        0      0        2 
   8  chr8_67583031   Sample    C    A        1      2        2 
   8  chr8_67591940     AAsi    A    G        0      0        2 
   8  chr8_67591940     AKia    A    G      0.5      1        2 
   8  chr8_67591940     AOna    A    G        0      0        2 
   8  chr8_67591940     ASom    A    G        0      0        2 
   8  chr8_67591940     HCab    A    G        0      0        2 
   8  chr8_67591940     HPrz    A    G        0      0        2 
   8  chr8_67591940     ZBoe    A    G        0      0        2 
   8  chr8_67591940     ZGre    A    G        0      0        2 
   8  chr8_67591940     ZHar    A    G        0      0        2 
   8  chr8_67591940   Sample    A    G        0      0        2 
   8  chr8_67597662     AAsi    T    C        0      0        2 
   8  chr8_67597662     AKia    T    C        0      0        2 
   8  chr8_67597662     AOna    T    C        0      0        2 
   8  chr8_67597662     ASom    T    C        0      0        2 
   8  chr8_67597662     HCab    T    C        1      2        2 
   8  chr8_67597662     HPrz    T    C        1      2        2 
   8  chr8_67597662     ZBoe    T    C        0      0        2 
   8  chr8_67597662     ZGre    T    C        0      0        2 
   8  chr8_67597662     ZHar    T    C        0      0        2 
   8  chr8_67597662   Sample    T    C        1      2        2 
   8  chr8_67597665     AAsi    T    C        0      0        2 
   8  chr8_67597665     AKia    T    C        0      0        2 
   8  chr8_67597665     AOna    T    C        0      0        2 
   8  chr8_67597665     ASom    T    C        0      0        2 
   8  chr8_67597665     HCab    T    C        0      0        2 
   8  chr8_67597665     HPrz    T    C        0      0        2 
   8  chr8_67597665     ZBoe    T    C        0      0        2 
   8  chr8_67597665     ZGre    T    C        1      2        2 
   8  chr8_67597665     ZHar    T    C        0      0        2 
   8  chr8_67597665   Sample    T    C        0      0        2 
   8  chr8_67600334     AAsi    A    G        0      0        2 
   8  chr8_67600334     AKia    A    G        0      0        2 
   8  chr8_67600334     AOna    A    G        0      0        2 
   8  chr8_67600334     ASom    A    G        0      0        2 
   8  chr8_67600334     HCab    A    G        1      2        2 
   8  chr8_67600334     HPrz    A    G        1      2        2 
   8  chr8_67600334     ZBoe    A    G        0      0        2 
   8  chr8_67600334     ZGre    A    G        0      0        2 
   8  chr8_67600334     ZHar    A    G        0      0        2 
   8  chr8_67600334   Sample    A    G        1      2        2 
   8  chr8_67601138     AAsi    G    A        0      0        2 
   8  chr8_67601138     AKia    G    A        0      0        2 
   8  chr8_67601138     AOna    G    A        0      0        2 
   8  chr8_67601138     ASom    G    A        0      0        2 
   8  chr8_67601138     HCab    G    A        1      2        2 
   8  chr8_67601138     HPrz    G    A        1      2        2 
   8  chr8_67601138     ZBoe    G    A        0      0        2 
   8  chr8_67601138     ZGre    G    A        0      0        2 
   8  chr8_67601138     ZHar    G    A        0      0        2 
   8  chr8_67601138   Sample    G    A        1      2        2 
   8  chr8_67601745     AAsi    T    C        0      0        2 
   8  chr8_67601745     AKia    T    C        0      0        2 
   8  chr8_67601745     AOna    T    C        0      0        2 
   8  chr8_67601745     ASom    T    C        0      0        2 
   8  chr8_67601745     HCab    T    C        1      2        2 
   8  chr8_67601745     HPrz    T    C        1      2        2 
   8  chr8_67601745     ZBoe    T    C        0      0        2 
   8  chr8_67601745     ZGre    T    C        0      0        2 
   8  chr8_67601745     ZHar    T    C        0      0        2 
   8  chr8_67601745   Sample    T    C        1      2        2 
   8  chr8_67602304     AAsi    C    T        0      0        2 
   8  chr8_67602304     AKia    C    T        0      0        2 
   8  chr8_67602304     AOna    C    T        0      0        2 
   8  chr8_67602304     ASom    C    T        0      0        2 
   8  chr8_67602304     HCab    C    T        1      2        2 
   8  chr8_67602304     HPrz    C    T        1      2        2 
   8  chr8_67602304     ZBoe    C    T        0      0        2 
   8  chr8_67602304     ZGre    C    T        0      0        2 
   8  chr8_67602304     ZHar    C    T        0      0        2 
   8  chr8_67602304   Sample    C    T        1      2        2 
   8  chr8_67629661     AAsi    T    C        0      0        2 
   8  chr8_67629661     AKia    T    C        0      0        2 
   8  chr8_67629661     AOna    T    C        0      0        2 
   8  chr8_67629661     ASom    T    C        0      0        2 
   8  chr8_67629661     HCab    T    C        0      0        2 
   8  chr8_67629661     HPrz    T    C      0.5      1        2 
   8  chr8_67629661     ZBoe    T    C        0      0        2 
   8  chr8_67629661     ZGre    T    C        0      0        2 
   8  chr8_67629661     ZHar    T    C        0      0        2 
   8  chr8_67629661   Sample    T    C        0      0        2 
   8  chr8_67630084     AAsi    G    T        1      2        2 
   8  chr8_67630084     AKia    G    T        1      2        2 
   8  chr8_67630084     AOna    G    T      0.5      1        2 
   8  chr8_67630084     ASom    G    T        1      2        2 
   8  chr8_67630084     HCab    G    T        0      0        2 
   8  chr8_67630084     HPrz    G    T        0      0        2 
   8  chr8_67630084     ZBoe    G    T        0      0        2 
   8  chr8_67630084     ZGre    G    T        0      0        2 
   8  chr8_67630084     ZHar    G    T        0      0        2 
   8  chr8_67630084   Sample    G    T        0      0        2 
   8  chr8_67635904     AAsi    T    G        1      2        2 
   8  chr8_67635904     AKia    T    G        0      0        2 
   8  chr8_67635904     AOna    T    G        0      0        2 
   8  chr8_67635904     ASom    T    G        1      2        2 
   8  chr8_67635904     HCab    T    G        0      0        2 
   8  chr8_67635904     HPrz    T    G        0      0        2 
   8  chr8_67635904     ZBoe    T    G        0      0        2 
   8  chr8_67635904     ZGre    T    G        0      0        2 
   8  chr8_67635904     ZHar    T    G        0      0        2 
   8  chr8_67635904   Sample    T    G        0      0        2 
   8  chr8_67638100     AAsi    G    A        0      0        2 
   8  chr8_67638100     AKia    G    A        0      0        2 
   8  chr8_67638100     AOna    G    A        0      0        2 
   8  chr8_67638100     ASom    G    A        0      0        2 
   8  chr8_67638100     HCab    G    A        0      0        2 
   8  chr8_67638100     HPrz    G    A        0      0        2 
   8  chr8_67638100     ZBoe    G    A      0.5      1        2 
   8  chr8_67638100     ZGre    G    A        0      0        2 
   8  chr8_67638100     ZHar    G    A        0      0        2 
   8  chr8_67638100   Sample    G    A        0      0        2 
   8  chr8_67640165     AAsi    T    G        0      0        2 
   8  chr8_67640165     AKia    T    G        0      0        2 
   8  chr8_67640165     AOna    T    G        0      0        2 
   8  chr8_67640165     ASom    T    G        0      0        2 
   8  chr8_67640165     HCab    T    G        0      0        2 
   8  chr8_67640165     HPrz    T    G        0      0        2 
   8  chr8_67640165     ZBoe    T    G      0.5      1        2 
   8  chr8_67640165     ZGre    T    G        0      0        2 
   8  chr8_67640165     ZHar    T    G        0      0        2 
   8  chr8_67640165   Sample    T    G        0      0        2 
   8  chr8_67644035     AAsi    T    C        0      0        2 
   8  chr8_67644035     AKia    T    C        0      0        2 
   8  chr8_67644035     AOna    T    C        0      0        2 
   8  chr8_67644035     ASom    T    C        0      0        2 
   8  chr8_67644035     HCab    T    C        0      0        2 
   8  chr8_67644035     HPrz    T    C        0      0        2 
   8  chr8_67644035     ZBoe    T    C        1      2        2 
   8  chr8_67644035     ZGre    T    C        0      0        2 
   8  chr8_67644035     ZHar    T    C        1      2        2 
   8  chr8_67644035   Sample    T    C        0      0        2 
   8  chr8_67656396     AAsi    G    C        0      0        2 
   8  chr8_67656396     AKia    G    C        0      0        2 
   8  chr8_67656396     AOna    G    C        0      0        2 
   8  chr8_67656396     ASom    G    C        0      0        2 
   8  chr8_67656396     HCab    G    C        0      0        2 
   8  chr8_67656396     HPrz    G    C        0      0        2 
   8  chr8_67656396     ZBoe    G    C        0      0        2 
   8  chr8_67656396     ZGre    G    C        0      0        2 
   8  chr8_67656396     ZHar    G    C        1      2        2 
   8  chr8_67656396   Sample    G    C        0      0        2 
   8  chr8_67658159     AAsi    T    C        0      0        2 
   8  chr8_67658159     AKia    T    C        0      0        2 
   8  chr8_67658159     AOna    T    C        0      0        2 
   8  chr8_67658159     ASom    T    C        0      0        2 
   8  chr8_67658159     HCab    T    C        0      0        2 
   8  chr8_67658159     HPrz    T    C        0      0        2 
   8  chr8_67658159     ZBoe    T    C        0      0        2 
   8  chr8_67658159     ZGre    T    C      0.5      1        2 
   8  chr8_67658159     ZHar    T    C        0      0        2 
   8  chr8_67658159   Sample    T    C        0      0        2 
   8  chr8_67669094     AAsi    C    T        0      0        2 
   8  chr8_67669094     AKia    C    T        0      0        2 
   8  chr8_67669094     AOna    C    T        0      0        2 
   8  chr8_67669094     ASom    C    T        0      0        2 
   8  chr8_67669094     HCab    C    T        1      2        2 
   8  chr8_67669094     HPrz    C    T        1      2        2 
   8  chr8_67669094     ZBoe    C    T        0      0        2 
   8  chr8_67669094     ZGre    C    T        0      0        2 
   8  chr8_67669094     ZHar    C    T        0      0        2 
   8  chr8_67669094   Sample    C    T        1      2        2 
   8  chr8_67672510     AAsi    G    A        0      0        2 
   8  chr8_67672510     AKia    G    A        0      0        2 
   8  chr8_67672510     AOna    G    A        0      0        2 
   8  chr8_67672510     ASom    G    A        0      0        2 
   8  chr8_67672510     HCab    G    A        0      0        2 
   8  chr8_67672510     HPrz    G    A        0      0        2 
   8  chr8_67672510     ZBoe    G    A        0      0        2 
   8  chr8_67672510     ZGre    G    A        1      2        2 
   8  chr8_67672510     ZHar    G    A        0      0        2 
   8  chr8_67672510   Sample    G    A        0      0        2 
   8  chr8_67674548     AAsi    C    A        0      0        2 
   8  chr8_67674548     AKia    C    A        0      0        2 
   8  chr8_67674548     AOna    C    A        0      0        2 
   8  chr8_67674548     ASom    C    A        0      0        2 
   8  chr8_67674548     HCab    C    A        1      2        2 
   8  chr8_67674548     HPrz    C    A        1      2        2 
   8  chr8_67674548     ZBoe    C    A        0      0        2 
   8  chr8_67674548     ZGre    C    A        0      0        2 
   8  chr8_67674548     ZHar    C    A        0      0        2 
   8  chr8_67674548   Sample    C    A        1      2        2 
   8  chr8_67675774     AAsi    C    G        0      0        2 
   8  chr8_67675774     AKia    C    G        0      0        2 
   8  chr8_67675774     AOna    C    G        0      0        2 
   8  chr8_67675774     ASom    C    G        0      0        2 
   8  chr8_67675774     HCab    C    G        0      0        2 
   8  chr8_67675774     HPrz    C    G      0.5      1        2 
   8  chr8_67675774     ZBoe    C    G        0      0        2 
   8  chr8_67675774     ZGre    C    G        0      0        2 
   8  chr8_67675774     ZHar    C    G        0      0        2 
   8  chr8_67675774   Sample    C    G        0      0        2 
   8  chr8_67676386     AAsi    G    A        0      0        2 
   8  chr8_67676386     AKia    G    A        0      0        2 
   8  chr8_67676386     AOna    G    A        0      0        2 
   8  chr8_67676386     ASom    G    A        0      0        2 
   8  chr8_67676386     HCab    G    A        0      0        2 
   8  chr8_67676386     HPrz    G    A        0      0        2 
   8  chr8_67676386     ZBoe    G    A        0      0        2 
   8  chr8_67676386     ZGre    G    A        1      2        2 
   8  chr8_67676386     ZHar    G    A        0      0        2 
   8  chr8_67676386   Sample    G    A        0      0        2 
   8  chr8_67680264     AAsi    T    C        0      0        2 
   8  chr8_67680264     AKia    T    C        1      2        2 
   8  chr8_67680264     AOna    T    C        1      2        2 
   8  chr8_67680264     ASom    T    C        0      0        2 
   8  chr8_67680264     HCab    T    C        0      0        2 
   8  chr8_67680264     HPrz    T    C        0      0        2 
   8  chr8_67680264     ZBoe    T    C        0      0        2 
   8  chr8_67680264     ZGre    T    C        0      0        2 
   8  chr8_67680264     ZHar    T    C        0      0        2 
   8  chr8_67680264   Sample    T    C        0      0        2 
   8  chr8_67684692     AAsi    C    T        1      2        2 
   8  chr8_67684692     AKia    C    T        0      0        2 
   8  chr8_67684692     AOna    C    T        0      0        2 
   8  chr8_67684692     ASom    C    T        1      2        2 
   8  chr8_67684692     HCab    C    T        0      0        2 
   8  chr8_67684692     HPrz    C    T        0      0        2 
   8  chr8_67684692     ZBoe    C    T        0      0        2 
   8  chr8_67684692     ZGre    C    T        0      0        2 
   8  chr8_67684692     ZHar    C    T        0      0        2 
   8  chr8_67684692   Sample    C    T        0      0        2 
   8  chr8_67702164     AAsi    A    T        1      2        2 
   8  chr8_67702164     AKia    A    T        0      0        2 
   8  chr8_67702164     AOna    A    T        0      0        2 
   8  chr8_67702164     ASom    A    T        1      2        2 
   8  chr8_67702164     HCab    A    T        0      0        2 
   8  chr8_67702164     HPrz    A    T        0      0        2 
   8  chr8_67702164     ZBoe    A    T        0      0        2 
   8  chr8_67702164     ZGre    A    T        0      0        2 
   8  chr8_67702164     ZHar    A    T        0      0        2 
   8  chr8_67702164   Sample    A    T        0      0        2 
   8  chr8_67704056     AAsi    G    T        0      0        2 
   8  chr8_67704056     AKia    G    T        0      0        2 
   8  chr8_67704056     AOna    G    T        0      0        2 
   8  chr8_67704056     ASom    G    T        0      0        2 
   8  chr8_67704056     HCab    G    T        0      0        2 
   8  chr8_67704056     HPrz    G    T        0      0        2 
   8  chr8_67704056     ZBoe    G    T        1      2        2 
   8  chr8_67704056     ZGre    G    T        0      0        2 
   8  chr8_67704056     ZHar    G    T        0      0        2 
   8  chr8_67704056   Sample    G    T        0      0        2 
   8  chr8_67740946     AAsi    T    C        0      0        2 
   8  chr8_67740946     AKia    T    C        0      0        2 
   8  chr8_67740946     AOna    T    C        0      0        2 
   8  chr8_67740946     ASom    T    C        0      0        2 
   8  chr8_67740946     HCab    T    C        1      2        2 
   8  chr8_67740946     HPrz    T    C        1      2        2 
   8  chr8_67740946     ZBoe    T    C        0      0        2 
   8  chr8_67740946     ZGre    T    C        0      0        2 
   8  chr8_67740946     ZHar    T    C        0      0        2 
   8  chr8_67740946   Sample    T    C        1      2        2 
   8  chr8_67745134     AAsi    G    A        0      0        2 
   8  chr8_67745134     AKia    G    A        0      0        2 
   8  chr8_67745134     AOna    G    A        0      0        2 
   8  chr8_67745134     ASom    G    A        0      0        2 
   8  chr8_67745134     HCab    G    A        0      0        2 
   8  chr8_67745134     HPrz    G    A        0      0        2 
   8  chr8_67745134     ZBoe    G    A      0.5      1        2 
   8  chr8_67745134     ZGre    G    A        0      0        2 
   8  chr8_67745134     ZHar    G    A        0      0        2 
   8  chr8_67745134   Sample    G    A        0      0        2 
   8  chr8_67760770     AAsi    G    T        0      0        2 
   8  chr8_67760770     AKia    G    T      0.5      1        2 
   8  chr8_67760770     AOna    G    T        1      2        2 
   8  chr8_67760770     ASom    G    T        0      0        2 
   8  chr8_67760770     HCab    G    T        0      0        2 
   8  chr8_67760770     HPrz    G    T        0      0        2 
   8  chr8_67760770     ZBoe    G    T        0      0        2 
   8  chr8_67760770     ZGre    G    T        0      0        2 
   8  chr8_67760770     ZHar    G    T        0      0        2 
   8  chr8_67760770   Sample    G    T        0      0        2 
   8  chr8_67763045     AAsi    C    T        0      0        2 
   8  chr8_67763045     AKia    C    T        0      0        2 
   8  chr8_67763045     AOna    C    T        0      0        2 
   8  chr8_67763045     ASom    C    T        0      0        2 
   8  chr8_67763045     HCab    C    T        1      2        2 
   8  chr8_67763045     HPrz    C    T        1      2        2 
   8  chr8_67763045     ZBoe    C    T        0      0        2 
   8  chr8_67763045     ZGre    C    T        0      0        2 
   8  chr8_67763045     ZHar    C    T        0      0        2 
   8  chr8_67763045   Sample    C    T        1      2        2 
   8  chr8_67768210     AAsi    G    T        0      0        2 
   8  chr8_67768210     AKia    G    T        0      0        2 
   8  chr8_67768210     AOna    G    T        0      0        2 
   8  chr8_67768210     ASom    G    T        0      0        2 
   8  chr8_67768210     HCab    G    T        0      0        2 
   8  chr8_67768210     HPrz    G    T        0      0        2 
   8  chr8_67768210     ZBoe    G    T        0      0        2 
   8  chr8_67768210     ZGre    G    T        1      2        2 
   8  chr8_67768210     ZHar    G    T        0      0        2 
   8  chr8_67768210   Sample    G    T        0      0        2 
   8  chr8_67770498     AAsi    A    G        0      0        2 
   8  chr8_67770498     AKia    A    G        0      0        2 
   8  chr8_67770498     AOna    A    G        0      0        2 
   8  chr8_67770498     ASom    A    G        0      0        2 
   8  chr8_67770498     HCab    A    G        0      0        2 
   8  chr8_67770498     HPrz    A    G        0      0        2 
   8  chr8_67770498     ZBoe    A    G        0      0        2 
   8  chr8_67770498     ZGre    A    G      0.5      1        2 
   8  chr8_67770498     ZHar    A    G        0      0        2 
   8  chr8_67770498   Sample    A    G        0      0        2 
   8  chr8_67777550     AAsi    T    G        0      0        2 
   8  chr8_67777550     AKia    T    G        0      0        2 
   8  chr8_67777550     AOna    T    G        0      0        2 
   8  chr8_67777550     ASom    T    G        0      0        2 
   8  chr8_67777550     HCab    T    G        0      0        2 
   8  chr8_67777550     HPrz    T    G      0.5      1        2 
   8  chr8_67777550     ZBoe    T    G        0      0        2 
   8  chr8_67777550     ZGre    T    G        0      0        2 
   8  chr8_67777550     ZHar    T    G        0      0        2 
   8  chr8_67777550   Sample    T    G        0      0        2 
   8  chr8_67780357     AAsi    T    C        0      0        2 
   8  chr8_67780357     AKia    T    C      0.5      1        2 
   8  chr8_67780357     AOna    T    C        0      0        2 
   8  chr8_67780357     ASom    T    C        0      0        2 
   8  chr8_67780357     HCab    T    C        0      0        2 
   8  chr8_67780357     HPrz    T    C        0      0        2 
   8  chr8_67780357     ZBoe    T    C        0      0        2 
   8  chr8_67780357     ZGre    T    C        0      0        2 
   8  chr8_67780357     ZHar    T    C        0      0        2 
   8  chr8_67780357   Sample    T    C        0      0        2 
   8  chr8_67791487     AAsi    T    G        0      0        2 
   8  chr8_67791487     AKia    T    G        0      0        2 
   8  chr8_67791487     AOna    T    G      0.5      1        2 
   8  chr8_67791487     ASom    T    G        0      0        2 
   8  chr8_67791487     HCab    T    G        0      0        2 
   8  chr8_67791487     HPrz    T    G        0      0        2 
   8  chr8_67791487     ZBoe    T    G        0      0        2 
   8  chr8_67791487     ZGre    T    G        0      0        2 
   8  chr8_67791487     ZHar    T    G        0      0        2 
   8  chr8_67791487   Sample    T    G        0      0        2 
   8  chr8_67799871     AAsi    G    A        0      0        2 
   8  chr8_67799871     AKia    G    A        0      0        2 
   8  chr8_67799871     AOna    G    A        0      0        2 
   8  chr8_67799871     ASom    G    A        0      0        2 
   8  chr8_67799871     HCab    G    A        0      0        2 
   8  chr8_67799871     HPrz    G    A        0      0        2 
   8  chr8_67799871     ZBoe    G    A        1      2        2 
   8  chr8_67799871     ZGre    G    A        0      0        2 
   8  chr8_67799871     ZHar    G    A        0      0        2 
   8  chr8_67799871   Sample    G    A        0      0        2 
   8  chr8_67802196     AAsi    C    T        0      0        2 
   8  chr8_67802196     AKia    C    T        0      0        2 
   8  chr8_67802196     AOna    C    T        0      0        2 
   8  chr8_67802196     ASom    C    T        0      0        2 
   8  chr8_67802196     HCab    C    T        1      2        2 
   8  chr8_67802196     HPrz    C    T        1      2        2 
   8  chr8_67802196     ZBoe    C    T        0      0        2 
   8  chr8_67802196     ZGre    C    T        0      0        2 
   8  chr8_67802196     ZHar    C    T        0      0        2 
   8  chr8_67802196   Sample    C    T        1      2        2 
   8  chr8_67803937     AAsi    T    C        0      0        2 
   8  chr8_67803937     AKia    T    C        1      2        2 
   8  chr8_67803937     AOna    T    C        0      0        2 
   8  chr8_67803937     ASom    T    C        0      0        2 
   8  chr8_67803937     HCab    T    C        0      0        2 
   8  chr8_67803937     HPrz    T    C        0      0        2 
   8  chr8_67803937     ZBoe    T    C        0      0        2 
   8  chr8_67803937     ZGre    T    C        0      0        2 
   8  chr8_67803937     ZHar    T    C        0      0        2 
   8  chr8_67803937   Sample    T    C        0      0        2 
   8  chr8_67804388     AAsi    T    C        0      0        2 
   8  chr8_67804388     AKia    T    C        0      0        2 
   8  chr8_67804388     AOna    T    C        0      0        2 
   8  chr8_67804388     ASom    T    C        0      0        2 
   8  chr8_67804388     HCab    T    C        0      0        2 
   8  chr8_67804388     HPrz    T    C        0      0        2 
   8  chr8_67804388     ZBoe    T    C      0.5      1        2 
   8  chr8_67804388     ZGre    T    C        0      0        2 
   8  chr8_67804388     ZHar    T    C        0      0        2 
   8  chr8_67804388   Sample    T    C        1      2        2 
   8  chr8_67806558     AAsi    T    C        0      0        2 
   8  chr8_67806558     AKia    T    C        0      0        2 
   8  chr8_67806558     AOna    T    C        0      0        2 
   8  chr8_67806558     ASom    T    C        0      0        2 
   8  chr8_67806558     HCab    T    C        0      0        2 
   8  chr8_67806558     HPrz    T    C        0      0        2 
   8  chr8_67806558     ZBoe    T    C      0.5      1        2 
   8  chr8_67806558     ZGre    T    C        0      0        2 
   8  chr8_67806558     ZHar    T    C        0      0        2 
   8  chr8_67806558   Sample    T    C        0      0        2 
   8  chr8_67807855     AAsi    C    A        0      0        2 
   8  chr8_67807855     AKia    C    A        0      0        2 
   8  chr8_67807855     AOna    C    A        0      0        2 
   8  chr8_67807855     ASom    C    A        0      0        2 
   8  chr8_67807855     HCab    C    A        1      2        2 
   8  chr8_67807855     HPrz    C    A        1      2        2 
   8  chr8_67807855     ZBoe    C    A        0      0        2 
   8  chr8_67807855     ZGre    C    A        0      0        2 
   8  chr8_67807855     ZHar    C    A        0      0        2 
   8  chr8_67807855   Sample    C    A        1      2        2 
   8  chr8_67810669     AAsi    C    A        0      0        2 
   8  chr8_67810669     AKia    C    A        0      0        2 
   8  chr8_67810669     AOna    C    A        0      0        2 
   8  chr8_67810669     ASom    C    A        0      0        2 
   8  chr8_67810669     HCab    C    A        0      0        2 
   8  chr8_67810669     HPrz    C    A        0      0        2 
   8  chr8_67810669     ZBoe    C    A        0      0        2 
   8  chr8_67810669     ZGre    C    A        0      0        2 
   8  chr8_67810669     ZHar    C    A        1      2        2 
   8  chr8_67810669   Sample    C    A        0      0        2 
   8  chr8_67814924     AAsi    C    A        1      2        2 
   8  chr8_67814924     AKia    C    A        0      0        2 
   8  chr8_67814924     AOna    C    A        0      0        2 
   8  chr8_67814924     ASom    C    A        0      0        2 
   8  chr8_67814924     HCab    C    A        0      0        2 
   8  chr8_67814924     HPrz    C    A        0      0        2 
   8  chr8_67814924     ZBoe    C    A        0      0        2 
   8  chr8_67814924     ZGre    C    A        0      0        2 
   8  chr8_67814924     ZHar    C    A        0      0        2 
   8  chr8_67814924   Sample    C    A        0      0        2 
   8  chr8_67833081     AAsi    A    G        0      0        2 
   8  chr8_67833081     AKia    A    G        0      0        2 
   8  chr8_67833081     AOna    A    G        0      0        2 
   8  chr8_67833081     ASom    A    G        0      0        2 
   8  chr8_67833081     HCab    A    G        1      2        2 
   8  chr8_67833081     HPrz    A    G        1      2        2 
   8  chr8_67833081     ZBoe    A    G        0      0        2 
   8  chr8_67833081     ZGre    A    G        0      0        2 
   8  chr8_67833081     ZHar    A    G        0      0        2 
   8  chr8_67833081   Sample    A    G        1      2        2 
   8  chr8_67835892     AAsi    C    T        0      0        2 
   8  chr8_67835892     AKia    C    T        0      0        2 
   8  chr8_67835892     AOna    C    T        0      0        2 
   8  chr8_67835892     ASom    C    T        0      0        2 
   8  chr8_67835892     HCab    C    T        1      2        2 
   8  chr8_67835892     HPrz    C    T        1      2        2 
   8  chr8_67835892     ZBoe    C    T        0      0        2 
   8  chr8_67835892     ZGre    C    T        0      0        2 
   8  chr8_67835892     ZHar    C    T        0      0        2 
   8  chr8_67835892   Sample    C    T        0      0        2 
   8  chr8_67845292     AAsi    C    T        0      0        2 
   8  chr8_67845292     AKia    C    T        0      0        2 
   8  chr8_67845292     AOna    C    T      0.5      1        2 
   8  chr8_67845292     ASom    C    T        0      0        2 
   8  chr8_67845292     HCab    C    T        0      0        2 
   8  chr8_67845292     HPrz    C    T        0      0        2 
   8  chr8_67845292     ZBoe    C    T        0      0        2 
   8  chr8_67845292     ZGre    C    T        0      0        2 
   8  chr8_67845292     ZHar    C    T        0      0        2 
   8  chr8_67845292   Sample    C    T        0      0        2 
   8  chr8_67848779     AAsi    A    T      0.5      1        2 
   8  chr8_67848779     AKia    A    T        0      0        2 
   8  chr8_67848779     AOna    A    T        0      0        2 
   8  chr8_67848779     ASom    A    T        1      2        2 
   8  chr8_67848779     HCab    A    T        0      0        2 
   8  chr8_67848779     HPrz    A    T        0      0        2 
   8  chr8_67848779     ZBoe    A    T        0      0        2 
   8  chr8_67848779     ZGre    A    T        0      0        2 
   8  chr8_67848779     ZHar    A    T        0      0        2 
   8  chr8_67848779   Sample    A    T        0      0        2 
   8  chr8_67852746     AAsi    G    A        0      0        2 
   8  chr8_67852746     AKia    G    A        0      0        2 
   8  chr8_67852746     AOna    G    A        0      0        2 
   8  chr8_67852746     ASom    G    A        0      0        2 
   8  chr8_67852746     HCab    G    A        1      2        2 
   8  chr8_67852746     HPrz    G    A        1      2        2 
   8  chr8_67852746     ZBoe    G    A        0      0        2 
   8  chr8_67852746     ZGre    G    A        0      0        2 
   8  chr8_67852746     ZHar    G    A        0      0        2 
   8  chr8_67852746   Sample    G    A        1      2        2 
   8  chr8_67859775     AAsi    T    C      0.5      1        2 
   8  chr8_67859775     AKia    T    C        0      0        2 
   8  chr8_67859775     AOna    T    C        0      0        2 
   8  chr8_67859775     ASom    T    C        0      0        2 
   8  chr8_67859775     HCab    T    C        0      0        2 
   8  chr8_67859775     HPrz    T    C        0      0        2 
   8  chr8_67859775     ZBoe    T    C        0      0        2 
   8  chr8_67859775     ZGre    T    C        0      0        2 
   8  chr8_67859775     ZHar    T    C        0      0        2 
   8  chr8_67859775   Sample    T    C        0      0        2 
   8  chr8_67868016     AAsi    C    T        0      0        2 
   8  chr8_67868016     AKia    C    T        0      0        2 
   8  chr8_67868016     AOna    C    T        0      0        2 
   8  chr8_67868016     ASom    C    T        0      0        2 
   8  chr8_67868016     HCab    C    T        0      0        2 
   8  chr8_67868016     HPrz    C    T        0      0        2 
   8  chr8_67868016     ZBoe    C    T        0      0        2 
   8  chr8_67868016     ZGre    C    T      0.5      1        2 
   8  chr8_67868016     ZHar    C    T        0      0        2 
   8  chr8_67868016   Sample    C    T        0      0        2 
   8  chr8_67868394     AAsi    G    A        0      0        2 
   8  chr8_67868394     AKia    G    A        0      0        2 
   8  chr8_67868394     AOna    G    A        0      0        2 
   8  chr8_67868394     ASom    G    A        0      0        2 
   8  chr8_67868394     HCab    G    A        0      0        2 
   8  chr8_67868394     HPrz    G    A        0      0        2 
   8  chr8_67868394     ZBoe    G    A        0      0        2 
   8  chr8_67868394     ZGre    G    A        1      2        2 
   8  chr8_67868394     ZHar    G    A        0      0        2 
   8  chr8_67868394   Sample    G    A        0      0        2 
   8  chr8_67890553     AAsi    C    A        0      0        2 
   8  chr8_67890553     AKia    C    A        0      0        2 
   8  chr8_67890553     AOna    C    A      0.5      1        2 
   8  chr8_67890553     ASom    C    A        0      0        2 
   8  chr8_67890553     HCab    C    A        0      0        2 
   8  chr8_67890553     HPrz    C    A        0      0        2 
   8  chr8_67890553     ZBoe    C    A        0      0        2 
   8  chr8_67890553     ZGre    C    A        0      0        2 
   8  chr8_67890553     ZHar    C    A        0      0        2 
   8  chr8_67890553   Sample    C    A        0      0        2 
   8  chr8_67890836     AAsi    C    T        0      0        2 
   8  chr8_67890836     AKia    C    T        1      2        2 
   8  chr8_67890836     AOna    C    T        1      2        2 
   8  chr8_67890836     ASom    C    T        0      0        2 
   8  chr8_67890836     HCab    C    T        0      0        2 
   8  chr8_67890836     HPrz    C    T        0      0        2 
   8  chr8_67890836     ZBoe    C    T        0      0        2 
   8  chr8_67890836     ZGre    C    T        0      0        2 
   8  chr8_67890836     ZHar    C    T        0      0        2 
   8  chr8_67890836   Sample    C    T        0      0        2 
   8  chr8_67902127     AAsi    A    G        0      0        2 
   8  chr8_67902127     AKia    A    G        0      0        2 
   8  chr8_67902127     AOna    A    G        0      0        2 
   8  chr8_67902127     ASom    A    G        0      0        2 
   8  chr8_67902127     HCab    A    G        0      0        2 
   8  chr8_67902127     HPrz    A    G        0      0        2 
   8  chr8_67902127     ZBoe    A    G      0.5      1        2 
   8  chr8_67902127     ZGre    A    G        0      0        2 
   8  chr8_67902127     ZHar    A    G        0      0        2 
   8  chr8_67902127   Sample    A    G        0      0        2 
   8  chr8_67915166     AAsi    C    T        0      0        2 
   8  chr8_67915166     AKia    C    T        0      0        2 
   8  chr8_67915166     AOna    C    T        0      0        2 
   8  chr8_67915166     ASom    C    T        0      0        2 
   8  chr8_67915166     HCab    C    T        1      2        2 
   8  chr8_67915166     HPrz    C    T        1      2        2 
   8  chr8_67915166     ZBoe    C    T        0      0        2 
   8  chr8_67915166     ZGre    C    T        0      0        2 
   8  chr8_67915166     ZHar    C    T        0      0        2 
   8  chr8_67915166   Sample    C    T        1      2        2 
   8  chr8_67915736     AAsi    T    C        0      0        2 
   8  chr8_67915736     AKia    T    C        0      0        2 
   8  chr8_67915736     AOna    T    C        0      0        2 
   8  chr8_67915736     ASom    T    C        0      0        2 
   8  chr8_67915736     HCab    T    C        0      0        2 
   8  chr8_67915736     HPrz    T    C        0      0        2 
   8  chr8_67915736     ZBoe    T    C      0.5      1        2 
   8  chr8_67915736     ZGre    T    C        0      0        2 
   8  chr8_67915736     ZHar    T    C        0      0        2 
   8  chr8_67915736   Sample    T    C        0      0        2 
   8  chr8_67925054     AAsi    A    G        0      0        2 
   8  chr8_67925054     AKia    A    G        0      0        2 
   8  chr8_67925054     AOna    A    G        0      0        2 
   8  chr8_67925054     ASom    A    G        0      0        2 
   8  chr8_67925054     HCab    A    G        1      2        2 
   8  chr8_67925054     HPrz    A    G        1      2        2 
   8  chr8_67925054     ZBoe    A    G        0      0        2 
   8  chr8_67925054     ZGre    A    G        0      0        2 
   8  chr8_67925054     ZHar    A    G        0      0        2 
   8  chr8_67925054   Sample    A    G        1      2        2 
   8  chr8_67934169     AAsi    G    C        0      0        2 
   8  chr8_67934169     AKia    G    C        0      0        2 
   8  chr8_67934169     AOna    G    C        0      0        2 
   8  chr8_67934169     ASom    G    C        0      0        2 
   8  chr8_67934169     HCab    G    C        1      2        2 
   8  chr8_67934169     HPrz    G    C        0      0        2 
   8  chr8_67934169     ZBoe    G    C        0      0        2 
   8  chr8_67934169     ZGre    G    C        0      0        2 
   8  chr8_67934169     ZHar    G    C        0      0        2 
   8  chr8_67934169   Sample    G    C        0      0        2 
   8  chr8_67938794     AAsi    G    T        0      0        2 
   8  chr8_67938794     AKia    G    T        0      0        2 
   8  chr8_67938794     AOna    G    T        0      0        2 
   8  chr8_67938794     ASom    G    T        0      0        2 
   8  chr8_67938794     HCab    G    T        0      0        2 
   8  chr8_67938794     HPrz    G    T        0      0        2 
   8  chr8_67938794     ZBoe    G    T        0      0        2 
   8  chr8_67938794     ZGre    G    T        0      0        2 
   8  chr8_67938794     ZHar    G    T        1      2        2 
   8  chr8_67938794   Sample    G    T        0      0        2 
   8  chr8_67953102     AAsi    A    G        0      0        2 
   8  chr8_67953102     AKia    A    G        0      0        2 
   8  chr8_67953102     AOna    A    G        0      0        2 
   8  chr8_67953102     ASom    A    G      0.5      1        2 
   8  chr8_67953102     HCab    A    G        0      0        2 
   8  chr8_67953102     HPrz    A    G        0      0        2 
   8  chr8_67953102     ZBoe    A    G        0      0        2 
   8  chr8_67953102     ZGre    A    G        0      0        2 
   8  chr8_67953102     ZHar    A    G        0      0        2 
   8  chr8_67953102   Sample    A    G        0      0        2 
   8  chr8_67961453     AAsi    C    T        1      2        2 
   8  chr8_67961453     AKia    C    T        0      0        2 
   8  chr8_67961453     AOna    C    T        0      0        2 
   8  chr8_67961453     ASom    C    T        1      2        2 
   8  chr8_67961453     HCab    C    T        0      0        2 
   8  chr8_67961453     HPrz    C    T        0      0        2 
   8  chr8_67961453     ZBoe    C    T        0      0        2 
   8  chr8_67961453     ZGre    C    T        0      0        2 
   8  chr8_67961453     ZHar    C    T        0      0        2 
   8  chr8_67961453   Sample    C    T        0      0        2 
   8  chr8_67962011     AAsi    C    A        0      0        2 
   8  chr8_67962011     AKia    C    A        0      0        2 
   8  chr8_67962011     AOna    C    A        0      0        2 
   8  chr8_67962011     ASom    C    A        0      0        2 
   8  chr8_67962011     HCab    C    A        1      2        2 
   8  chr8_67962011     HPrz    C    A      0.5      1        2 
   8  chr8_67962011     ZBoe    C    A        0      0        2 
   8  chr8_67962011     ZGre    C    A        0      0        2 
   8  chr8_67962011     ZHar    C    A        0      0        2 
   8  chr8_67962011   Sample    C    A        0      0        2 
   8  chr8_67963548     AAsi    C    A        0      0        2 
   8  chr8_67963548     AKia    C    A        0      0        2 
   8  chr8_67963548     AOna    C    A        0      0        2 
   8  chr8_67963548     ASom    C    A        0      0        2 
   8  chr8_67963548     HCab    C    A        0      0        2 
   8  chr8_67963548     HPrz    C    A        0      0        2 
   8  chr8_67963548     ZBoe    C    A        0      0        2 
   8  chr8_67963548     ZGre    C    A        0      0        2 
   8  chr8_67963548     ZHar    C    A        1      2        2 
   8  chr8_67963548   Sample    C    A        0      0        2 
   8  chr8_67964297     AAsi    G    A        0      0        2 
   8  chr8_67964297     AKia    G    A        0      0        2 
   8  chr8_67964297     AOna    G    A        0      0        2 
   8  chr8_67964297     ASom    G    A        0      0        2 
   8  chr8_67964297     HCab    G    A        1      2        2 
   8  chr8_67964297     HPrz    G    A        1      2        2 
   8  chr8_67964297     ZBoe    G    A        0      0        2 
   8  chr8_67964297     ZGre    G    A        0      0        2 
   8  chr8_67964297     ZHar    G    A        0      0        2 
   8  chr8_67964297   Sample    G    A        1      2        2 
   8  chr8_67965529     AAsi    T    C        0      0        2 
   8  chr8_67965529     AKia    T    C        1      2        2 
   8  chr8_67965529     AOna    T    C        0      0        2 
   8  chr8_67965529     ASom    T    C        0      0        2 
   8  chr8_67965529     HCab    T    C        0      0        2 
   8  chr8_67965529     HPrz    T    C        0      0        2 
   8  chr8_67965529     ZBoe    T    C        0      0        2 
   8  chr8_67965529     ZGre    T    C        0      0        2 
   8  chr8_67965529     ZHar    T    C        0      0        2 
   8  chr8_67965529   Sample    T    C        0      0        2 
   8  chr8_67997461     AAsi    T    C        1      2        2 
   8  chr8_67997461     AKia    T    C        0      0        2 
   8  chr8_67997461     AOna    T    C        0      0        2 
   8  chr8_67997461     ASom    T    C        1      2        2 
   8  chr8_67997461     HCab    T    C        0      0        2 
   8  chr8_67997461     HPrz    T    C        0      0        2 
   8  chr8_67997461     ZBoe    T    C        0      0        2 
   8  chr8_67997461     ZGre    T    C        0      0        2 
   8  chr8_67997461     ZHar    T    C        0      0        2 
   8  chr8_67997461   Sample    T    C        0      0        2 
   8  chr8_68012118     AAsi    A    G        0      0        2 
   8  chr8_68012118     AKia    A    G        0      0        2 
   8  chr8_68012118     AOna    A    G        0      0        2 
   8  chr8_68012118     ASom    A    G        0      0        2 
   8  chr8_68012118     HCab    A    G        1      2        2 
   8  chr8_68012118     HPrz    A    G        1      2        2 
   8  chr8_68012118     ZBoe    A    G        0      0        2 
   8  chr8_68012118     ZGre    A    G        0      0        2 
   8  chr8_68012118     ZHar    A    G        0      0        2 
   8  chr8_68012118   Sample    A    G        1      2        2 
   8  chr8_68012895     AAsi    C    A        0      0        2 
   8  chr8_68012895     AKia    C    A        0      0        2 
   8  chr8_68012895     AOna    C    A        0      0        2 
   8  chr8_68012895     ASom    C    A        0      0        2 
   8  chr8_68012895     HCab    C    A        1      2        2 
   8  chr8_68012895     HPrz    C    A        1      2        2 
   8  chr8_68012895     ZBoe    C    A        0      0        2 
   8  chr8_68012895     ZGre    C    A        0      0        2 
   8  chr8_68012895     ZHar    C    A        0      0        2 
   8  chr8_68012895   Sample    C    A        1      2        2 
   8  chr8_68017897     AAsi    C    T        0      0        2 
   8  chr8_68017897     AKia    C    T        0      0        2 
   8  chr8_68017897     AOna    C    T        0      0        2 
   8  chr8_68017897     ASom    C    T        0      0        2 
   8  chr8_68017897     HCab    C    T        1      2        2 
   8  chr8_68017897     HPrz    C    T        1      2        2 
   8  chr8_68017897     ZBoe    C    T        0      0        2 
   8  chr8_68017897     ZGre    C    T        0      0        2 
   8  chr8_68017897     ZHar    C    T        0      0        2 
   8  chr8_68017897   Sample    C    T        1      2        2 
   8  chr8_68018130     AAsi    C    T        0      0        2 
   8  chr8_68018130     AKia    C    T        0      0        2 
   8  chr8_68018130     AOna    C    T      0.5      1        2 
   8  chr8_68018130     ASom    C    T        0      0        2 
   8  chr8_68018130     HCab    C    T        0      0        2 
   8  chr8_68018130     HPrz    C    T        0      0        2 
   8  chr8_68018130     ZBoe    C    T        0      0        2 
   8  chr8_68018130     ZGre    C    T        0      0        2 
   8  chr8_68018130     ZHar    C    T        0      0        2 
   8  chr8_68018130   Sample    C    T        0      0        2 
   8  chr8_68018278     AAsi    T    C        0      0        2 
   8  chr8_68018278     AKia    T    C        0      0        2 
   8  chr8_68018278     AOna    T    C        0      0        2 
   8  chr8_68018278     ASom    T    C        0      0        2 
   8  chr8_68018278     HCab    T    C        1      2        2 
   8  chr8_68018278     HPrz    T    C        1      2        2 
   8  chr8_68018278     ZBoe    T    C        0      0        2 
   8  chr8_68018278     ZGre    T    C        0      0        2 
   8  chr8_68018278     ZHar    T    C        0      0        2 
   8  chr8_68018278   Sample    T    C        1      2        2 
   8  chr8_68020287     AAsi    A    G        0      0        2 
   8  chr8_68020287     AKia    A    G        0      0        2 
   8  chr8_68020287     AOna    A    G        0      0        2 
   8  chr8_68020287     ASom    A    G        0      0        2 
   8  chr8_68020287     HCab    A    G        1      2        2 
   8  chr8_68020287     HPrz    A    G        1      2        2 
   8  chr8_68020287     ZBoe    A    G        0      0        2 
   8  chr8_68020287     ZGre    A    G        0      0        2 
   8  chr8_68020287     ZHar    A    G        0      0        2 
   8  chr8_68020287   Sample    A    G        1      2        2 
   8  chr8_68020891     AAsi    C    A      0.5      1        2 
   8  chr8_68020891     AKia    C    A        0      0        2 
   8  chr8_68020891     AOna    C    A        0      0        2 
   8  chr8_68020891     ASom    C    A        0      0        2 
   8  chr8_68020891     HCab    C    A        0      0        2 
   8  chr8_68020891     HPrz    C    A        0      0        2 
   8  chr8_68020891     ZBoe    C    A        0      0        2 
   8  chr8_68020891     ZGre    C    A        0      0        2 
   8  chr8_68020891     ZHar    C    A        0      0        2 
   8  chr8_68020891   Sample    C    A        0      0        2 
   8  chr8_68020985     AAsi    C    T        0      0        2 
   8  chr8_68020985     AKia    C    T        0      0        2 
   8  chr8_68020985     AOna    C    T        0      0        2 
   8  chr8_68020985     ASom    C    T        0      0        2 
   8  chr8_68020985     HCab    C    T        0      0        2 
   8  chr8_68020985     HPrz    C    T        0      0        2 
   8  chr8_68020985     ZBoe    C    T      0.5      1        2 
   8  chr8_68020985     ZGre    C    T        0      0        2 
   8  chr8_68020985     ZHar    C    T        0      0        2 
   8  chr8_68020985   Sample    C    T        0      0        2 
   8  chr8_68021226     AAsi    G    A      0.5      1        2 
   8  chr8_68021226     AKia    G    A        0      0        2 
   8  chr8_68021226     AOna    G    A        0      0        2 
   8  chr8_68021226     ASom    G    A        1      2        2 
   8  chr8_68021226     HCab    G    A        0      0        2 
   8  chr8_68021226     HPrz    G    A        0      0        2 
   8  chr8_68021226     ZBoe    G    A        0      0        2 
   8  chr8_68021226     ZGre    G    A        0      0        2 
   8  chr8_68021226     ZHar    G    A        0      0        2 
   8  chr8_68021226   Sample    G    A        0      0        2 
   8  chr8_68022418     AAsi    T    C        0      0        2 
   8  chr8_68022418     AKia    T    C        0      0        2 
   8  chr8_68022418     AOna    T    C        0      0        2 
   8  chr8_68022418     ASom    T    C        0      0        2 
   8  chr8_68022418     HCab    T    C        1      2        2 
   8  chr8_68022418     HPrz    T    C        1      2        2 
   8  chr8_68022418     ZBoe    T    C        0      0        2 
   8  chr8_68022418     ZGre    T    C        0      0        2 
   8  chr8_68022418     ZHar    T    C        0      0        2 
   8  chr8_68022418   Sample    T    C        1      2        2 
   8  chr8_68029433     AAsi    T    A      0.5      1        2 
   8  chr8_68029433     AKia    T    A        0      0        2 
   8  chr8_68029433     AOna    T    A        0      0        2 
   8  chr8_68029433     ASom    T    A        0      0        2 
   8  chr8_68029433     HCab    T    A        0      0        2 
   8  chr8_68029433     HPrz    T    A        0      0        2 
   8  chr8_68029433     ZBoe    T    A        0      0        2 
   8  chr8_68029433     ZGre    T    A        0      0        2 
   8  chr8_68029433     ZHar    T    A        0      0        2 
   8  chr8_68029433   Sample    T    A        0      0        2 
   8  chr8_68036018     AAsi    T    C        0      0        2 
   8  chr8_68036018     AKia    T    C        0      0        2 
   8  chr8_68036018     AOna    T    C        0      0        2 
   8  chr8_68036018     ASom    T    C        0      0        2 
   8  chr8_68036018     HCab    T    C        0      0        2 
   8  chr8_68036018     HPrz    T    C        0      0        2 
   8  chr8_68036018     ZBoe    T    C        0      0        2 
   8  chr8_68036018     ZGre    T    C        0      0        2 
   8  chr8_68036018     ZHar    T    C        1      2        2 
   8  chr8_68036018   Sample    T    C        0      0        2 
   8  chr8_68046632     AAsi    T    C        0      0        2 
   8  chr8_68046632     AKia    T    C        0      0        2 
   8  chr8_68046632     AOna    T    C        0      0        2 
   8  chr8_68046632     ASom    T    C        0      0        2 
   8  chr8_68046632     HCab    T    C        0      0        2 
   8  chr8_68046632     HPrz    T    C      0.5      1        2 
   8  chr8_68046632     ZBoe    T    C        0      0        2 
   8  chr8_68046632     ZGre    T    C        0      0        2 
   8  chr8_68046632     ZHar    T    C        0      0        2 
   8  chr8_68046632   Sample    T    C        0      0        2 
   8  chr8_68046782     AAsi    C    G        0      0        2 
   8  chr8_68046782     AKia    C    G        0      0        2 
   8  chr8_68046782     AOna    C    G        0      0        2 
   8  chr8_68046782     ASom    C    G        0      0        2 
   8  chr8_68046782     HCab    C    G        0      0        2 
   8  chr8_68046782     HPrz    C    G        0      0        2 
   8  chr8_68046782     ZBoe    C    G      0.5      1        2 
   8  chr8_68046782     ZGre    C    G        0      0        2 
   8  chr8_68046782     ZHar    C    G        0      0        2 
   8  chr8_68046782   Sample    C    G        0      0        2 
   8  chr8_68051759     AAsi    T    A        0      0        2 
   8  chr8_68051759     AKia    T    A        0      0        2 
   8  chr8_68051759     AOna    T    A        0      0        2 
   8  chr8_68051759     ASom    T    A        0      0        2 
   8  chr8_68051759     HCab    T    A        1      2        2 
   8  chr8_68051759     HPrz    T    A        1      2        2 
   8  chr8_68051759     ZBoe    T    A        0      0        2 
   8  chr8_68051759     ZGre    T    A        0      0        2 
   8  chr8_68051759     ZHar    T    A        0      0        2 
   8  chr8_68051759   Sample    T    A        1      2        2 
   8  chr8_68067756     AAsi    G    T        0      0        2 
   8  chr8_68067756     AKia    G    T        0      0        2 
   8  chr8_68067756     AOna    G    T        0      0        2 
   8  chr8_68067756     ASom    G    T      0.5      1        2 
   8  chr8_68067756     HCab    G    T        0      0        2 
   8  chr8_68067756     HPrz    G    T        0      0        2 
   8  chr8_68067756     ZBoe    G    T        0      0        2 
   8  chr8_68067756     ZGre    G    T        0      0        2 
   8  chr8_68067756     ZHar    G    T        0      0        2 
   8  chr8_68067756   Sample    G    T        0      0        2 
   8  chr8_68071129     AAsi    C    G        0      0        2 
   8  chr8_68071129     AKia    C    G        0      0        2 
   8  chr8_68071129     AOna    C    G        0      0        2 
   8  chr8_68071129     ASom    C    G        0      0        2 
   8  chr8_68071129     HCab    C    G        0      0        2 
   8  chr8_68071129     HPrz    C    G        0      0        2 
   8  chr8_68071129     ZBoe    C    G        1      2        2 
   8  chr8_68071129     ZGre    C    G        1      2        2 
   8  chr8_68071129     ZHar    C    G        1      2        2 
   8  chr8_68071129   Sample    C    G        0      0        2 
   8  chr8_68071331     AAsi    T    C        0      0        2 
   8  chr8_68071331     AKia    T    C        0      0        2 
   8  chr8_68071331     AOna    T    C        0      0        2 
   8  chr8_68071331     ASom    T    C        0      0        2 
   8  chr8_68071331     HCab    T    C        0      0        2 
   8  chr8_68071331     HPrz    T    C        0      0        2 
   8  chr8_68071331     ZBoe    T    C        1      2        2 
   8  chr8_68071331     ZGre    T    C        1      2        2 
   8  chr8_68071331     ZHar    T    C        1      2        2 
   8  chr8_68071331   Sample    T    C        0      0        2 
   8  chr8_68072821     AAsi    C    T        0      0        2 
   8  chr8_68072821     AKia    C    T        0      0        2 
   8  chr8_68072821     AOna    C    T        0      0        2 
   8  chr8_68072821     ASom    C    T        0      0        2 
   8  chr8_68072821     HCab    C    T        0      0        2 
   8  chr8_68072821     HPrz    C    T        0      0        2 
   8  chr8_68072821     ZBoe    C    T        0      0        2 
   8  chr8_68072821     ZGre    C    T      0.5      1        2 
   8  chr8_68072821     ZHar    C    T        0      0        2 
   8  chr8_68072821   Sample    C    T        0      0        2 
   8  chr8_68079226     AAsi    T    A        0      0        2 
   8  chr8_68079226     AKia    T    A        0      0        2 
   8  chr8_68079226     AOna    T    A        0      0        2 
   8  chr8_68079226     ASom    T    A        0      0        2 
   8  chr8_68079226     HCab    T    A        0      0        2 
   8  chr8_68079226     HPrz    T    A      0.5      1        2 
   8  chr8_68079226     ZBoe    T    A        0      0        2 
   8  chr8_68079226     ZGre    T    A        0      0        2 
   8  chr8_68079226     ZHar    T    A        0      0        2 
   8  chr8_68079226   Sample    T    A        1      2        2 
   8  chr8_68091853     AAsi    T    A        0      0        2 
   8  chr8_68091853     AKia    T    A        0      0        2 
   8  chr8_68091853     AOna    T    A        0      0        2 
   8  chr8_68091853     ASom    T    A        0      0        2 
   8  chr8_68091853     HCab    T    A        0      0        2 
   8  chr8_68091853     HPrz    T    A        0      0        2 
   8  chr8_68091853     ZBoe    T    A      0.5      1        2 
   8  chr8_68091853     ZGre    T    A        0      0        2 
   8  chr8_68091853     ZHar    T    A        0      0        2 
   8  chr8_68091853   Sample    T    A        0      0        2 
   8  chr8_68092058     AAsi    C    A        0      0        2 
   8  chr8_68092058     AKia    C    A        1      2        2 
   8  chr8_68092058     AOna    C    A        1      2        2 
   8  chr8_68092058     ASom    C    A        0      0        2 
   8  chr8_68092058     HCab    C    A        0      0        2 
   8  chr8_68092058     HPrz    C    A        0      0        2 
   8  chr8_68092058     ZBoe    C    A        0      0        2 
   8  chr8_68092058     ZGre    C    A        0      0        2 
   8  chr8_68092058     ZHar    C    A        0      0        2 
   8  chr8_68092058   Sample    C    A        0      0        2 
   8  chr8_68092163     AAsi    G    A        0      0        2 
   8  chr8_68092163     AKia    G    A        0      0        2 
   8  chr8_68092163     AOna    G    A        0      0        2 
   8  chr8_68092163     ASom    G    A        0      0        2 
   8  chr8_68092163     HCab    G    A        0      0        2 
   8  chr8_68092163     HPrz    G    A        0      0        2 
   8  chr8_68092163     ZBoe    G    A      0.5      1        2 
   8  chr8_68092163     ZGre    G    A        0      0        2 
   8  chr8_68092163     ZHar    G    A        0      0        2 
   8  chr8_68092163   Sample    G    A        0      0        2 
   8  chr8_68098997     AAsi    G    A        0      0        2 
   8  chr8_68098997     AKia    G    A        0      0        2 
   8  chr8_68098997     AOna    G    A        1      2        2 
   8  chr8_68098997     ASom    G    A        0      0        2 
   8  chr8_68098997     HCab    G    A        0      0        2 
   8  chr8_68098997     HPrz    G    A        0      0        2 
   8  chr8_68098997     ZBoe    G    A        0      0        2 
   8  chr8_68098997     ZGre    G    A        0      0        2 
   8  chr8_68098997     ZHar    G    A        0      0        2 
   8  chr8_68098997   Sample    G    A        0      0        2 
   8  chr8_68102166     AAsi    C    A        0      0        2 
   8  chr8_68102166     AKia    C    A        1      2        2 
   8  chr8_68102166     AOna    C    A        0      0        2 
   8  chr8_68102166     ASom    C    A        0      0        2 
   8  chr8_68102166     HCab    C    A        0      0        2 
   8  chr8_68102166     HPrz    C    A        0      0        2 
   8  chr8_68102166     ZBoe    C    A        0      0        2 
   8  chr8_68102166     ZGre    C    A        0      0        2 
   8  chr8_68102166     ZHar    C    A        0      0        2 
   8  chr8_68102166   Sample    C    A        0      0        2 
   8  chr8_68103324     AAsi    G    A        1      2        2 
   8  chr8_68103324     AKia    G    A        0      0        2 
   8  chr8_68103324     AOna    G    A        0      0        2 
   8  chr8_68103324     ASom    G    A        1      2        2 
   8  chr8_68103324     HCab    G    A        0      0        2 
   8  chr8_68103324     HPrz    G    A        0      0        2 
   8  chr8_68103324     ZBoe    G    A        0      0        2 
   8  chr8_68103324     ZGre    G    A        0      0        2 
   8  chr8_68103324     ZHar    G    A        0      0        2 
   8  chr8_68103324   Sample    G    A        0      0        2 
   8  chr8_68103580     AAsi    A    C        0      0        2 
   8  chr8_68103580     AKia    A    C        0      0        2 
   8  chr8_68103580     AOna    A    C      0.5      1        2 
   8  chr8_68103580     ASom    A    C        0      0        2 
   8  chr8_68103580     HCab    A    C        0      0        2 
   8  chr8_68103580     HPrz    A    C        0      0        2 
   8  chr8_68103580     ZBoe    A    C        0      0        2 
   8  chr8_68103580     ZGre    A    C        0      0        2 
   8  chr8_68103580     ZHar    A    C        0      0        2 
   8  chr8_68103580   Sample    A    C        0      0        2 
   8  chr8_68108558     AAsi    A    G        0      0        2 
   8  chr8_68108558     AKia    A    G        0      0        2 
   8  chr8_68108558     AOna    A    G        0      0        2 
   8  chr8_68108558     ASom    A    G        0      0        2 
   8  chr8_68108558     HCab    A    G        1      2        2 
   8  chr8_68108558     HPrz    A    G        1      2        2 
   8  chr8_68108558     ZBoe    A    G        0      0        2 
   8  chr8_68108558     ZGre    A    G        0      0        2 
   8  chr8_68108558     ZHar    A    G        0      0        2 
   8  chr8_68108558   Sample    A    G        1      2        2 
   8  chr8_68118700     AAsi    T    C      0.5      1        2 
   8  chr8_68118700     AKia    T    C        0      0        2 
   8  chr8_68118700     AOna    T    C        0      0        2 
   8  chr8_68118700     ASom    T    C        0      0        2 
   8  chr8_68118700     HCab    T    C        0      0        2 
   8  chr8_68118700     HPrz    T    C        0      0        2 
   8  chr8_68118700     ZBoe    T    C        0      0        2 
   8  chr8_68118700     ZGre    T    C        0      0        2 
   8  chr8_68118700     ZHar    T    C        0      0        2 
   8  chr8_68118700   Sample    T    C        0      0        2 
   8  chr8_68119073     AAsi    C    T        0      0        2 
   8  chr8_68119073     AKia    C    T        0      0        2 
   8  chr8_68119073     AOna    C    T        0      0        2 
   8  chr8_68119073     ASom    C    T        0      0        2 
   8  chr8_68119073     HCab    C    T        1      2        2 
   8  chr8_68119073     HPrz    C    T        1      2        2 
   8  chr8_68119073     ZBoe    C    T        0      0        2 
   8  chr8_68119073     ZGre    C    T        0      0        2 
   8  chr8_68119073     ZHar    C    T        0      0        2 
   8  chr8_68119073   Sample    C    T        1      2        2 
   8  chr8_68119628     AAsi    T    C        0      0        2 
   8  chr8_68119628     AKia    T    C        0      0        2 
   8  chr8_68119628     AOna    T    C        0      0        2 
   8  chr8_68119628     ASom    T    C        0      0        2 
   8  chr8_68119628     HCab    T    C        1      2        2 
   8  chr8_68119628     HPrz    T    C        1      2        2 
   8  chr8_68119628     ZBoe    T    C        0      0        2 
   8  chr8_68119628     ZGre    T    C        0      0        2 
   8  chr8_68119628     ZHar    T    C        0      0        2 
   8  chr8_68119628   Sample    T    C        1      2        2 
   8  chr8_68119821     AAsi    A    G        0      0        2 
   8  chr8_68119821     AKia    A    G        0      0        2 
   8  chr8_68119821     AOna    A    G        0      0        2 
   8  chr8_68119821     ASom    A    G        1      2        2 
   8  chr8_68119821     HCab    A    G        0      0        2 
   8  chr8_68119821     HPrz    A    G        0      0        2 
   8  chr8_68119821     ZBoe    A    G        0      0        2 
   8  chr8_68119821     ZGre    A    G        0      0        2 
   8  chr8_68119821     ZHar    A    G        0      0        2 
   8  chr8_68119821   Sample    A    G        0      0        2 
   8  chr8_68126002     AAsi    T    C        0      0        2 
   8  chr8_68126002     AKia    T    C        0      0        2 
   8  chr8_68126002     AOna    T    C        0      0        2 
   8  chr8_68126002     ASom    T    C        0      0        2 
   8  chr8_68126002     HCab    T    C        0      0        2 
   8  chr8_68126002     HPrz    T    C      0.5      1        2 
   8  chr8_68126002     ZBoe    T    C        0      0        2 
   8  chr8_68126002     ZGre    T    C        0      0        2 
   8  chr8_68126002     ZHar    T    C        0      0        2 
   8  chr8_68126002   Sample    T    C        0      0        2 
   8  chr8_68129813     AAsi    C    G        0      0        2 
   8  chr8_68129813     AKia    C    G        0      0        2 
   8  chr8_68129813     AOna    C    G        0      0        2 
   8  chr8_68129813     ASom    C    G        0      0        2 
   8  chr8_68129813     HCab    C    G        0      0        2 
   8  chr8_68129813     HPrz    C    G        0      0        2 
   8  chr8_68129813     ZBoe    C    G        0      0        2 
   8  chr8_68129813     ZGre    C    G        1      2        2 
   8  chr8_68129813     ZHar    C    G        0      0        2 
   8  chr8_68129813   Sample    C    G        0      0        2 
   8  chr8_68130788     AAsi    T    G        0      0        2 
   8  chr8_68130788     AKia    T    G        0      0        2 
   8  chr8_68130788     AOna    T    G        0      0        2 
   8  chr8_68130788     ASom    T    G        0      0        2 
   8  chr8_68130788     HCab    T    G        0      0        2 
   8  chr8_68130788     HPrz    T    G        0      0        2 
   8  chr8_68130788     ZBoe    T    G        0      0        2 
   8  chr8_68130788     ZGre    T    G        1      2        2 
   8  chr8_68130788     ZHar    T    G        0      0        2 
   8  chr8_68130788   Sample    T    G        0      0        2 
   8  chr8_68131154     AAsi    G    A        1      2        2 
   8  chr8_68131154     AKia    G    A        0      0        2 
   8  chr8_68131154     AOna    G    A        0      0        2 
   8  chr8_68131154     ASom    G    A        0      0        2 
   8  chr8_68131154     HCab    G    A        0      0        2 
   8  chr8_68131154     HPrz    G    A        0      0        2 
   8  chr8_68131154     ZBoe    G    A        0      0        2 
   8  chr8_68131154     ZGre    G    A        0      0        2 
   8  chr8_68131154     ZHar    G    A        0      0        2 
   8  chr8_68131154   Sample    G    A        0      0        2 
   8  chr8_68131342     AAsi    G    C        0      0        2 
   8  chr8_68131342     AKia    G    C        0      0        2 
   8  chr8_68131342     AOna    G    C        0      0        2 
   8  chr8_68131342     ASom    G    C        0      0        2 
   8  chr8_68131342     HCab    G    C        0      0        2 
   8  chr8_68131342     HPrz    G    C      0.5      1        2 
   8  chr8_68131342     ZBoe    G    C        0      0        2 
   8  chr8_68131342     ZGre    G    C        0      0        2 
   8  chr8_68131342     ZHar    G    C        0      0        2 
   8  chr8_68131342   Sample    G    C        0      0        2 
   8  chr8_68134604     AAsi    A    G        0      0        2 
   8  chr8_68134604     AKia    A    G        0      0        2 
   8  chr8_68134604     AOna    A    G        0      0        2 
   8  chr8_68134604     ASom    A    G        0      0        2 
   8  chr8_68134604     HCab    A    G        0      0        2 
   8  chr8_68134604     HPrz    A    G        0      0        2 
   8  chr8_68134604     ZBoe    A    G        0      0        2 
   8  chr8_68134604     ZGre    A    G        0      0        2 
   8  chr8_68134604     ZHar    A    G        1      2        2 
   8  chr8_68134604   Sample    A    G        0      0        2 
   8  chr8_68137436     AAsi    C    A        0      0        2 
   8  chr8_68137436     AKia    C    A        0      0        2 
   8  chr8_68137436     AOna    C    A        0      0        2 
   8  chr8_68137436     ASom    C    A        0      0        2 
   8  chr8_68137436     HCab    C    A        0      0        2 
   8  chr8_68137436     HPrz    C    A        0      0        2 
   8  chr8_68137436     ZBoe    C    A      0.5      1        2 
   8  chr8_68137436     ZGre    C    A        0      0        2 
   8  chr8_68137436     ZHar    C    A        0      0        2 
   8  chr8_68137436   Sample    C    A        0      0        2 
   8  chr8_68139832     AAsi    G    A        0      0        2 
   8  chr8_68139832     AKia    G    A        0      0        2 
   8  chr8_68139832     AOna    G    A      0.5      1        2 
   8  chr8_68139832     ASom    G    A        0      0        2 
   8  chr8_68139832     HCab    G    A        1      2        2 
   8  chr8_68139832     HPrz    G    A        1      2        2 
   8  chr8_68139832     ZBoe    G    A        0      0        2 
   8  chr8_68139832     ZGre    G    A        0      0        2 
   8  chr8_68139832     ZHar    G    A        0      0        2 
   8  chr8_68139832   Sample    G    A        1      2        2 
   8  chr8_68152348     AAsi    A    T        1      2        2 
   8  chr8_68152348     AKia    A    T        1      2        2 
   8  chr8_68152348     AOna    A    T        1      2        2 
   8  chr8_68152348     ASom    A    T        1      2        2 
   8  chr8_68152348     HCab    A    T        0      0        2 
   8  chr8_68152348     HPrz    A    T        0      0        2 
   8  chr8_68152348     ZBoe    A    T        0      0        2 
   8  chr8_68152348     ZGre    A    T        0      0        2 
   8  chr8_68152348     ZHar    A    T        0      0        2 
   8  chr8_68152348   Sample    A    T        0      0        2 
   8  chr8_68153769     AAsi    A    G        0      0        2 
   8  chr8_68153769     AKia    A    G        0      0        2 
   8  chr8_68153769     AOna    A    G        0      0        2 
   8  chr8_68153769     ASom    A    G        0      0        2 
   8  chr8_68153769     HCab    A    G        1      2        2 
   8  chr8_68153769     HPrz    A    G        1      2        2 
   8  chr8_68153769     ZBoe    A    G        0      0        2 
   8  chr8_68153769     ZGre    A    G        0      0        2 
   8  chr8_68153769     ZHar    A    G        0      0        2 
   8  chr8_68153769   Sample    A    G        1      2        2 
   8  chr8_68157462     AAsi    A    T        0      0        2 
   8  chr8_68157462     AKia    A    T        0      0        2 
   8  chr8_68157462     AOna    A    T        0      0        2 
   8  chr8_68157462     ASom    A    T        0      0        2 
   8  chr8_68157462     HCab    A    T        1      2        2 
   8  chr8_68157462     HPrz    A    T        1      2        2 
   8  chr8_68157462     ZBoe    A    T        0      0        2 
   8  chr8_68157462     ZGre    A    T        0      0        2 
   8  chr8_68157462     ZHar    A    T        0      0        2 
   8  chr8_68157462   Sample    A    T        1      2        2 
   8  chr8_68158280     AAsi    C    G        0      0        2 
   8  chr8_68158280     AKia    C    G        0      0        2 
   8  chr8_68158280     AOna    C    G        0      0        2 
   8  chr8_68158280     ASom    C    G        0      0        2 
   8  chr8_68158280     HCab    C    G        0      0        2 
   8  chr8_68158280     HPrz    C    G        0      0        2 
   8  chr8_68158280     ZBoe    C    G        0      0        2 
   8  chr8_68158280     ZGre    C    G        1      2        2 
   8  chr8_68158280     ZHar    C    G        0      0        2 
   8  chr8_68158280   Sample    C    G        0      0        2 
   8  chr8_68158805     AAsi    T    C        0      0        2 
   8  chr8_68158805     AKia    T    C        0      0        2 
   8  chr8_68158805     AOna    T    C        0      0        2 
   8  chr8_68158805     ASom    T    C        0      0        2 
   8  chr8_68158805     HCab    T    C        0      0        2 
   8  chr8_68158805     HPrz    T    C        0      0        2 
   8  chr8_68158805     ZBoe    T    C      0.5      1        2 
   8  chr8_68158805     ZGre    T    C        0      0        2 
   8  chr8_68158805     ZHar    T    C        0      0        2 
   8  chr8_68158805   Sample    T    C        0      0        2 
   8  chr8_68162531     AAsi    G    T        0      0        2 
   8  chr8_68162531     AKia    G    T        0      0        2 
   8  chr8_68162531     AOna    G    T        0      0        2 
   8  chr8_68162531     ASom    G    T        0      0        2 
   8  chr8_68162531     HCab    G    T        1      2        2 
   8  chr8_68162531     HPrz    G    T        1      2        2 
   8  chr8_68162531     ZBoe    G    T        0      0        2 
   8  chr8_68162531     ZGre    G    T        0      0        2 
   8  chr8_68162531     ZHar    G    T        0      0        2 
   8  chr8_68162531   Sample    G    T        1      2        2 
   8  chr8_68168862     AAsi    A    G        0      0        2 
   8  chr8_68168862     AKia    A    G        0      0        2 
   8  chr8_68168862     AOna    A    G        0      0        2 
   8  chr8_68168862     ASom    A    G        0      0        2 
   8  chr8_68168862     HCab    A    G        1      2        2 
   8  chr8_68168862     HPrz    A    G        1      2        2 
   8  chr8_68168862     ZBoe    A    G        0      0        2 
   8  chr8_68168862     ZGre    A    G        0      0        2 
   8  chr8_68168862     ZHar    A    G        0      0        2 
   8  chr8_68168862   Sample    A    G        1      2        2 
   8  chr8_68178707     AAsi    A    C        0      0        2 
   8  chr8_68178707     AKia    A    C        0      0        2 
   8  chr8_68178707     AOna    A    C      0.5      1        2 
   8  chr8_68178707     ASom    A    C        0      0        2 
   8  chr8_68178707     HCab    A    C        0      0        2 
   8  chr8_68178707     HPrz    A    C        0      0        2 
   8  chr8_68178707     ZBoe    A    C        0      0        2 
   8  chr8_68178707     ZGre    A    C        0      0        2 
   8  chr8_68178707     ZHar    A    C        0      0        2 
   8  chr8_68178707   Sample    A    C        0      0        2 
   8  chr8_68181736     AAsi    A    G        0      0        2 
   8  chr8_68181736     AKia    A    G        0      0        2 
   8  chr8_68181736     AOna    A    G        0      0        2 
   8  chr8_68181736     ASom    A    G        0      0        2 
   8  chr8_68181736     HCab    A    G        1      2        2 
   8  chr8_68181736     HPrz    A    G        1      2        2 
   8  chr8_68181736     ZBoe    A    G        0      0        2 
   8  chr8_68181736     ZGre    A    G        0      0        2 
   8  chr8_68181736     ZHar    A    G        0      0        2 
   8  chr8_68181736   Sample    A    G        1      2        2 
   8  chr8_68187292     AAsi    T    G        0      0        2 
   8  chr8_68187292     AKia    T    G        1      2        2 
   8  chr8_68187292     AOna    T    G        1      2        2 
   8  chr8_68187292     ASom    T    G        0      0        2 
   8  chr8_68187292     HCab    T    G        0      0        2 
   8  chr8_68187292     HPrz    T    G        0      0        2 
   8  chr8_68187292     ZBoe    T    G        0      0        2 
   8  chr8_68187292     ZGre    T    G        0      0        2 
   8  chr8_68187292     ZHar    T    G        0      0        2 
   8  chr8_68187292   Sample    T    G        0      0        2 
   8  chr8_68187939     AAsi    T    C        1      2        2 
   8  chr8_68187939     AKia    T    C        0      0        2 
   8  chr8_68187939     AOna    T    C        0      0        2 
   8  chr8_68187939     ASom    T    C        1      2        2 
   8  chr8_68187939     HCab    T    C        0      0        2 
   8  chr8_68187939     HPrz    T    C        0      0        2 
   8  chr8_68187939     ZBoe    T    C        0      0        2 
   8  chr8_68187939     ZGre    T    C        0      0        2 
   8  chr8_68187939     ZHar    T    C        0      0        2 
   8  chr8_68187939   Sample    T    C        0      0        2 
   8  chr8_68193932     AAsi    C    A        1      2        2 
   8  chr8_68193932     AKia    C    A        0      0        2 
   8  chr8_68193932     AOna    C    A      0.5      1        2 
   8  chr8_68193932     ASom    C    A        1      2        2 
   8  chr8_68193932     HCab    C    A        0      0        2 
   8  chr8_68193932     HPrz    C    A        0      0        2 
   8  chr8_68193932     ZBoe    C    A        0      0        2 
   8  chr8_68193932     ZGre    C    A        0      0        2 
   8  chr8_68193932     ZHar    C    A        0      0        2 
   8  chr8_68193932   Sample    C    A        0      0        2 
   8  chr8_68195061     AAsi    A    C      0.5      1        2 
   8  chr8_68195061     AKia    A    C        0      0        2 
   8  chr8_68195061     AOna    A    C        0      0        2 
   8  chr8_68195061     ASom    A    C        0      0        2 
   8  chr8_68195061     HCab    A    C        0      0        2 
   8  chr8_68195061     HPrz    A    C        0      0        2 
   8  chr8_68195061     ZBoe    A    C        0      0        2 
   8  chr8_68195061     ZGre    A    C        0      0        2 
   8  chr8_68195061     ZHar    A    C        0      0        2 
   8  chr8_68195061   Sample    A    C        0      0        2 
   8  chr8_68198013     AAsi    G    C        0      0        2 
   8  chr8_68198013     AKia    G    C      0.5      1        2 
   8  chr8_68198013     AOna    G    C        1      2        2 
   8  chr8_68198013     ASom    G    C        0      0        2 
   8  chr8_68198013     HCab    G    C        0      0        2 
   8  chr8_68198013     HPrz    G    C        0      0        2 
   8  chr8_68198013     ZBoe    G    C        0      0        2 
   8  chr8_68198013     ZGre    G    C        0      0        2 
   8  chr8_68198013     ZHar    G    C        0      0        2 
   8  chr8_68198013   Sample    G    C        0      0        2 
   8  chr8_68201198     AAsi    T    C      0.5      1        2 
   8  chr8_68201198     AKia    T    C        0      0        2 
   8  chr8_68201198     AOna    T    C        0      0        2 
   8  chr8_68201198     ASom    T    C      0.5      1        2 
   8  chr8_68201198     HCab    T    C        0      0        2 
   8  chr8_68201198     HPrz    T    C        0      0        2 
   8  chr8_68201198     ZBoe    T    C        0      0        2 
   8  chr8_68201198     ZGre    T    C        0      0        2 
   8  chr8_68201198     ZHar    T    C        0      0        2 
   8  chr8_68201198   Sample    T    C        0      0        2 
   8  chr8_68204907     AAsi    C    G        0      0        2 
   8  chr8_68204907     AKia    C    G        0      0        2 
   8  chr8_68204907     AOna    C    G        0      0        2 
   8  chr8_68204907     ASom    C    G        0      0        2 
   8  chr8_68204907     HCab    C    G        1      2        2 
   8  chr8_68204907     HPrz    C    G        1      2        2 
   8  chr8_68204907     ZBoe    C    G        1      2        2 
   8  chr8_68204907     ZGre    C    G        0      0        2 
   8  chr8_68204907     ZHar    C    G        0      0        2 
   8  chr8_68204907   Sample    C    G        1      2        2 
   8  chr8_68207335     AAsi    G    A        0      0        2 
   8  chr8_68207335     AKia    G    A        0      0        2 
   8  chr8_68207335     AOna    G    A        0      0        2 
   8  chr8_68207335     ASom    G    A        0      0        2 
   8  chr8_68207335     HCab    G    A        0      0        2 
   8  chr8_68207335     HPrz    G    A        0      0        2 
   8  chr8_68207335     ZBoe    G    A        1      2        2 
   8  chr8_68207335     ZGre    G    A        0      0        2 
   8  chr8_68207335     ZHar    G    A        0      0        2 
   8  chr8_68207335   Sample    G    A        0      0        2 
   8  chr8_68207965     AAsi    G    A        0      0        2 
   8  chr8_68207965     AKia    G    A        0      0        2 
   8  chr8_68207965     AOna    G    A        0      0        2 
   8  chr8_68207965     ASom    G    A      0.5      1        2 
   8  chr8_68207965     HCab    G    A        0      0        2 
   8  chr8_68207965     HPrz    G    A        0      0        2 
   8  chr8_68207965     ZBoe    G    A        0      0        2 
   8  chr8_68207965     ZGre    G    A        0      0        2 
   8  chr8_68207965     ZHar    G    A        0      0        2 
   8  chr8_68207965   Sample    G    A        0      0        2 
   8  chr8_68211061     AAsi    T    C        0      0        2 
   8  chr8_68211061     AKia    T    C        1      2        2 
   8  chr8_68211061     AOna    T    C        1      2        2 
   8  chr8_68211061     ASom    T    C        0      0        2 
   8  chr8_68211061     HCab    T    C        0      0        2 
   8  chr8_68211061     HPrz    T    C        0      0        2 
   8  chr8_68211061     ZBoe    T    C        0      0        2 
   8  chr8_68211061     ZGre    T    C        0      0        2 
   8  chr8_68211061     ZHar    T    C        0      0        2 
   8  chr8_68211061   Sample    T    C        0      0        2 
   8  chr8_68212030     AAsi    G    A        0      0        2 
   8  chr8_68212030     AKia    G    A        1      2        2 
   8  chr8_68212030     AOna    G    A        1      2        2 
   8  chr8_68212030     ASom    G    A        0      0        2 
   8  chr8_68212030     HCab    G    A        1      2        2 
   8  chr8_68212030     HPrz    G    A        1      2        2 
   8  chr8_68212030     ZBoe    G    A        0      0        2 
   8  chr8_68212030     ZGre    G    A        0      0        2 
   8  chr8_68212030     ZHar    G    A        0      0        2 
   8  chr8_68212030   Sample    G    A        0      0        2 
   8  chr8_68212406     AAsi    C    T        0      0        2 
   8  chr8_68212406     AKia    C    T        0      0        2 
   8  chr8_68212406     AOna    C    T        0      0        2 
   8  chr8_68212406     ASom    C    T        0      0        2 
   8  chr8_68212406     HCab    C    T        0      0        2 
   8  chr8_68212406     HPrz    C    T        0      0        2 
   8  chr8_68212406     ZBoe    C    T      0.5      1        2 
   8  chr8_68212406     ZGre    C    T        0      0        2 
   8  chr8_68212406     ZHar    C    T        0      0        2 
   8  chr8_68212406   Sample    C    T        0      0        2 
   8  chr8_68214532     AAsi    G    A        0      0        2 
   8  chr8_68214532     AKia    G    A        0      0        2 
   8  chr8_68214532     AOna    G    A        0      0        2 
   8  chr8_68214532     ASom    G    A        0      0        2 
   8  chr8_68214532     HCab    G    A        1      2        2 
   8  chr8_68214532     HPrz    G    A        1      2        2 
   8  chr8_68214532     ZBoe    G    A        0      0        2 
   8  chr8_68214532     ZGre    G    A        0      0        2 
   8  chr8_68214532     ZHar    G    A        0      0        2 
   8  chr8_68214532   Sample    G    A        1      2        2 
   8  chr8_68220357     AAsi    C    G        0      0        2 
   8  chr8_68220357     AKia    C    G        0      0        2 
   8  chr8_68220357     AOna    C    G        0      0        2 
   8  chr8_68220357     ASom    C    G        0      0        2 
   8  chr8_68220357     HCab    C    G        1      2        2 
   8  chr8_68220357     HPrz    C    G        1      2        2 
   8  chr8_68220357     ZBoe    C    G        0      0        2 
   8  chr8_68220357     ZGre    C    G        0      0        2 
   8  chr8_68220357     ZHar    C    G        0      0        2 
   8  chr8_68220357   Sample    C    G        1      2        2 
   8  chr8_68224463     AAsi    G    A        0      0        2 
   8  chr8_68224463     AKia    G    A        0      0        2 
   8  chr8_68224463     AOna    G    A        0      0        2 
   8  chr8_68224463     ASom    G    A        0      0        2 
   8  chr8_68224463     HCab    G    A        1      2        2 
   8  chr8_68224463     HPrz    G    A        1      2        2 
   8  chr8_68224463     ZBoe    G    A        0      0        2 
   8  chr8_68224463     ZGre    G    A        0      0        2 
   8  chr8_68224463     ZHar    G    A        0      0        2 
   8  chr8_68224463   Sample    G    A        1      2        2 
   8  chr8_68228706     AAsi    C    T        0      0        2 
   8  chr8_68228706     AKia    C    T        1      2        2 
   8  chr8_68228706     AOna    C    T        1      2        2 
   8  chr8_68228706     ASom    C    T        0      0        2 
   8  chr8_68228706     HCab    C    T        0      0        2 
   8  chr8_68228706     HPrz    C    T        0      0        2 
   8  chr8_68228706     ZBoe    C    T        0      0        2 
   8  chr8_68228706     ZGre    C    T        0      0        2 
   8  chr8_68228706     ZHar    C    T        0      0        2 
   8  chr8_68228706   Sample    C    T        0      0        2 
   8  chr8_68234249     AAsi    T    C        0      0        2 
   8  chr8_68234249     AKia    T    C        0      0        2 
   8  chr8_68234249     AOna    T    C        0      0        2 
   8  chr8_68234249     ASom    T    C      0.5      1        2 
   8  chr8_68234249     HCab    T    C        0      0        2 
   8  chr8_68234249     HPrz    T    C        0      0        2 
   8  chr8_68234249     ZBoe    T    C        0      0        2 
   8  chr8_68234249     ZGre    T    C        0      0        2 
   8  chr8_68234249     ZHar    T    C        0      0        2 
   8  chr8_68234249   Sample    T    C        0      0        2 
   8  chr8_68234983     AAsi    C    T        0      0        2 
   8  chr8_68234983     AKia    C    T        0      0        2 
   8  chr8_68234983     AOna    C    T        0      0        2 
   8  chr8_68234983     ASom    C    T        0      0        2 
   8  chr8_68234983     HCab    C    T        1      2        2 
   8  chr8_68234983     HPrz    C    T        1      2        2 
   8  chr8_68234983     ZBoe    C    T        0      0        2 
   8  chr8_68234983     ZGre    C    T        0      0        2 
   8  chr8_68234983     ZHar    C    T        0      0        2 
   8  chr8_68234983   Sample    C    T        0      0        2 
   8  chr8_68240734     AAsi    T    G        0      0        2 
   8  chr8_68240734     AKia    T    G        0      0        2 
   8  chr8_68240734     AOna    T    G        0      0        2 
   8  chr8_68240734     ASom    T    G        0      0        2 
   8  chr8_68240734     HCab    T    G        0      0        2 
   8  chr8_68240734     HPrz    T    G        0      0        2 
   8  chr8_68240734     ZBoe    T    G        0      0        2 
   8  chr8_68240734     ZGre    T    G        0      0        2 
   8  chr8_68240734     ZHar    T    G        1      2        2 
   8  chr8_68240734   Sample    T    G        0      0        2 
   8  chr8_68244793     AAsi    C    T        0      0        2 
   8  chr8_68244793     AKia    C    T        0      0        2 
   8  chr8_68244793     AOna    C    T        0      0        2 
   8  chr8_68244793     ASom    C    T        0      0        2 
   8  chr8_68244793     HCab    C    T        1      2        2 
   8  chr8_68244793     HPrz    C    T        1      2        2 
   8  chr8_68244793     ZBoe    C    T        0      0        2 
   8  chr8_68244793     ZGre    C    T        0      0        2 
   8  chr8_68244793     ZHar    C    T        0      0        2 
   8  chr8_68244793   Sample    C    T        1      2        2 
   8  chr8_68248309     AAsi    C    T        0      0        2 
   8  chr8_68248309     AKia    C    T        0      0        2 
   8  chr8_68248309     AOna    C    T        0      0        2 
   8  chr8_68248309     ASom    C    T        0      0        2 
   8  chr8_68248309     HCab    C    T        0      0        2 
   8  chr8_68248309     HPrz    C    T        0      0        2 
   8  chr8_68248309     ZBoe    C    T        0      0        2 
   8  chr8_68248309     ZGre    C    T      0.5      1        2 
   8  chr8_68248309     ZHar    C    T        0      0        2 
   8  chr8_68248309   Sample    C    T        0      0        2 
   8  chr8_68251047     AAsi    T    C        0      0        2 
   8  chr8_68251047     AKia    T    C        0      0        2 
   8  chr8_68251047     AOna    T    C        0      0        2 
   8  chr8_68251047     ASom    T    C        0      0        2 
   8  chr8_68251047     HCab    T    C        0      0        2 
   8  chr8_68251047     HPrz    T    C        0      0        2 
   8  chr8_68251047     ZBoe    T    C        0      0        2 
   8  chr8_68251047     ZGre    T    C        0      0        2 
   8  chr8_68251047     ZHar    T    C        1      2        2 
   8  chr8_68251047   Sample    T    C        0      0        2 
   8  chr8_68259491     AAsi    C    T        0      0        2 
   8  chr8_68259491     AKia    C    T        0      0        2 
   8  chr8_68259491     AOna    C    T      0.5      1        2 
   8  chr8_68259491     ASom    C    T        0      0        2 
   8  chr8_68259491     HCab    C    T        0      0        2 
   8  chr8_68259491     HPrz    C    T        0      0        2 
   8  chr8_68259491     ZBoe    C    T        0      0        2 
   8  chr8_68259491     ZGre    C    T        0      0        2 
   8  chr8_68259491     ZHar    C    T        0      0        2 
   8  chr8_68259491   Sample    C    T        0      0        2 
   8  chr8_68259782     AAsi    C    A        0      0        2 
   8  chr8_68259782     AKia    C    A        0      0        2 
   8  chr8_68259782     AOna    C    A        0      0        2 
   8  chr8_68259782     ASom    C    A        0      0        2 
   8  chr8_68259782     HCab    C    A        1      2        2 
   8  chr8_68259782     HPrz    C    A        1      2        2 
   8  chr8_68259782     ZBoe    C    A        0      0        2 
   8  chr8_68259782     ZGre    C    A        0      0        2 
   8  chr8_68259782     ZHar    C    A        0      0        2 
   8  chr8_68259782   Sample    C    A        1      2        2 
   8  chr8_68260719     AAsi    C    T        0      0        2 
   8  chr8_68260719     AKia    C    T        0      0        2 
   8  chr8_68260719     AOna    C    T        0      0        2 
   8  chr8_68260719     ASom    C    T        0      0        2 
   8  chr8_68260719     HCab    C    T        1      2        2 
   8  chr8_68260719     HPrz    C    T        1      2        2 
   8  chr8_68260719     ZBoe    C    T        0      0        2 
   8  chr8_68260719     ZGre    C    T        0      0        2 
   8  chr8_68260719     ZHar    C    T        0      0        2 
   8  chr8_68260719   Sample    C    T        1      2        2 
   8  chr8_68262436     AAsi    C    T        0      0        2 
   8  chr8_68262436     AKia    C    T        0      0        2 
   8  chr8_68262436     AOna    C    T        0      0        2 
   8  chr8_68262436     ASom    C    T        0      0        2 
   8  chr8_68262436     HCab    C    T        0      0        2 
   8  chr8_68262436     HPrz    C    T        0      0        2 
   8  chr8_68262436     ZBoe    C    T        0      0        2 
   8  chr8_68262436     ZGre    C    T        0      0        2 
   8  chr8_68262436     ZHar    C    T        1      2        2 
   8  chr8_68262436   Sample    C    T        0      0        2 
   8  chr8_68269817     AAsi    G    A        0      0        2 
   8  chr8_68269817     AKia    G    A        0      0        2 
   8  chr8_68269817     AOna    G    A        0      0        2 
   8  chr8_68269817     ASom    G    A        0      0        2 
   8  chr8_68269817     HCab    G    A        1      2        2 
   8  chr8_68269817     HPrz    G    A        1      2        2 
   8  chr8_68269817     ZBoe    G    A        0      0        2 
   8  chr8_68269817     ZGre    G    A        0      0        2 
   8  chr8_68269817     ZHar    G    A        0      0        2 
   8  chr8_68269817   Sample    G    A        1      2        2 
   8  chr8_68271102     AAsi    A    G        0      0        2 
   8  chr8_68271102     AKia    A    G        0      0        2 
   8  chr8_68271102     AOna    A    G        0      0        2 
   8  chr8_68271102     ASom    A    G        0      0        2 
   8  chr8_68271102     HCab    A    G        1      2        2 
   8  chr8_68271102     HPrz    A    G        1      2        2 
   8  chr8_68271102     ZBoe    A    G        0      0        2 
   8  chr8_68271102     ZGre    A    G        0      0        2 
   8  chr8_68271102     ZHar    A    G        0      0        2 
   8  chr8_68271102   Sample    A    G        1      2        2 
   8  chr8_68283063     AAsi    C    T        0      0        2 
   8  chr8_68283063     AKia    C    T        0      0        2 
   8  chr8_68283063     AOna    C    T        0      0        2 
   8  chr8_68283063     ASom    C    T        0      0        2 
   8  chr8_68283063     HCab    C    T        0      0        2 
   8  chr8_68283063     HPrz    C    T        0      0        2 
   8  chr8_68283063     ZBoe    C    T        0      0        2 
   8  chr8_68283063     ZGre    C    T      0.5      1        2 
   8  chr8_68283063     ZHar    C    T        0      0        2 
   8  chr8_68283063   Sample    C    T        0      0        2 
   8  chr8_68284471     AAsi    T    C        0      0        2 
   8  chr8_68284471     AKia    T    C        0      0        2 
   8  chr8_68284471     AOna    T    C        0      0        2 
   8  chr8_68284471     ASom    T    C        0      0        2 
   8  chr8_68284471     HCab    T    C        1      2        2 
   8  chr8_68284471     HPrz    T    C        1      2        2 
   8  chr8_68284471     ZBoe    T    C        0      0        2 
   8  chr8_68284471     ZGre    T    C        0      0        2 
   8  chr8_68284471     ZHar    T    C        0      0        2 
   8  chr8_68284471   Sample    T    C        1      2        2 
   8  chr8_68287924     AAsi    G    A        0      0        2 
   8  chr8_68287924     AKia    G    A        0      0        2 
   8  chr8_68287924     AOna    G    A        0      0        2 
   8  chr8_68287924     ASom    G    A        0      0        2 
   8  chr8_68287924     HCab    G    A        0      0        2 
   8  chr8_68287924     HPrz    G    A      0.5      1        2 
   8  chr8_68287924     ZBoe    G    A        0      0        2 
   8  chr8_68287924     ZGre    G    A        0      0        2 
   8  chr8_68287924     ZHar    G    A        0      0        2 
   8  chr8_68287924   Sample    G    A        0      0        2 
   8  chr8_68292958     AAsi    A    C        0      0        2 
   8  chr8_68292958     AKia    A    C        0      0        2 
   8  chr8_68292958     AOna    A    C      0.5      1        2 
   8  chr8_68292958     ASom    A    C        0      0        2 
   8  chr8_68292958     HCab    A    C        0      0        2 
   8  chr8_68292958     HPrz    A    C        0      0        2 
   8  chr8_68292958     ZBoe    A    C        0      0        2 
   8  chr8_68292958     ZGre    A    C        0      0        2 
   8  chr8_68292958     ZHar    A    C        0      0        2 
   8  chr8_68292958   Sample    A    C        0      0        2 
   8  chr8_68309577     AAsi    T    C        0      0        2 
   8  chr8_68309577     AKia    T    C        0      0        2 
   8  chr8_68309577     AOna    T    C        0      0        2 
   8  chr8_68309577     ASom    T    C        0      0        2 
   8  chr8_68309577     HCab    T    C        0      0        2 
   8  chr8_68309577     HPrz    T    C        0      0        2 
   8  chr8_68309577     ZBoe    T    C        0      0        2 
   8  chr8_68309577     ZGre    T    C        1      2        2 
   8  chr8_68309577     ZHar    T    C        0      0        2 
   8  chr8_68309577   Sample    T    C        0      0        2 
   8  chr8_68327492     AAsi    C    T        0      0        2 
   8  chr8_68327492     AKia    C    T        0      0        2 
   8  chr8_68327492     AOna    C    T        0      0        2 
   8  chr8_68327492     ASom    C    T        0      0        2 
   8  chr8_68327492     HCab    C    T        0      0        2 
   8  chr8_68327492     HPrz    C    T        0      0        2 
   8  chr8_68327492     ZBoe    C    T        0      0        2 
   8  chr8_68327492     ZGre    C    T      0.5      1        2 
   8  chr8_68327492     ZHar    C    T        0      0        2 
   8  chr8_68327492   Sample    C    T        0      0        2 
   8  chr8_68344170     AAsi    A    G        0      0        2 
   8  chr8_68344170     AKia    A    G        0      0        2 
   8  chr8_68344170     AOna    A    G        0      0        2 
   8  chr8_68344170     ASom    A    G        0      0        2 
   8  chr8_68344170     HCab    A    G      0.5      1        2 
   8  chr8_68344170     HPrz    A    G        0      0        2 
   8  chr8_68344170     ZBoe    A    G        0      0        2 
   8  chr8_68344170     ZGre    A    G        0      0        2 
   8  chr8_68344170     ZHar    A    G        0      0        2 
   8  chr8_68344170   Sample    A    G        0      0        2 
   8  chr8_68344191     AAsi    T    C        0      0        2 
   8  chr8_68344191     AKia    T    C        0      0        2 
   8  chr8_68344191     AOna    T    C        0      0        2 
   8  chr8_68344191     ASom    T    C        0      0        2 
   8  chr8_68344191     HCab    T    C        0      0        2 
   8  chr8_68344191     HPrz    T    C        0      0        2 
   8  chr8_68344191     ZBoe    T    C        0      0        2 
   8  chr8_68344191     ZGre    T    C        0      0        2 
   8  chr8_68344191     ZHar    T    C        1      2        2 
   8  chr8_68344191   Sample    T    C        0      0        2 
   8  chr8_68351217     AAsi    A    G        0      0        2 
   8  chr8_68351217     AKia    A    G        0      0        2 
   8  chr8_68351217     AOna    A    G        0      0        2 
   8  chr8_68351217     ASom    A    G        0      0        2 
   8  chr8_68351217     HCab    A    G        1      2        2 
   8  chr8_68351217     HPrz    A    G        1      2        2 
   8  chr8_68351217     ZBoe    A    G        0      0        2 
   8  chr8_68351217     ZGre    A    G        0      0        2 
   8  chr8_68351217     ZHar    A    G        0      0        2 
   8  chr8_68351217   Sample    A    G        0      0        2 
   8  chr8_68358035     AAsi    C    G        0      0        2 
   8  chr8_68358035     AKia    C    G        0      0        2 
   8  chr8_68358035     AOna    C    G        0      0        2 
   8  chr8_68358035     ASom    C    G        0      0        2 
   8  chr8_68358035     HCab    C    G        1      2        2 
   8  chr8_68358035     HPrz    C    G        1      2        2 
   8  chr8_68358035     ZBoe    C    G        0      0        2 
   8  chr8_68358035     ZGre    C    G        0      0        2 
   8  chr8_68358035     ZHar    C    G        0      0        2 
   8  chr8_68358035   Sample    C    G        1      2        2 
   8  chr8_68363770     AAsi    T    C        0      0        2 
   8  chr8_68363770     AKia    T    C        0      0        2 
   8  chr8_68363770     AOna    T    C        0      0        2 
   8  chr8_68363770     ASom    T    C        0      0        2 
   8  chr8_68363770     HCab    T    C        0      0        2 
   8  chr8_68363770     HPrz    T    C        0      0        2 
   8  chr8_68363770     ZBoe    T    C        0      0        2 
   8  chr8_68363770     ZGre    T    C        1      2        2 
   8  chr8_68363770     ZHar    T    C        0      0        2 
   8  chr8_68363770   Sample    T    C        0      0        2 
   8  chr8_68365285     AAsi    C    T        0      0        2 
   8  chr8_68365285     AKia    C    T        0      0        2 
   8  chr8_68365285     AOna    C    T        0      0        2 
   8  chr8_68365285     ASom    C    T        0      0        2 
   8  chr8_68365285     HCab    C    T        1      2        2 
   8  chr8_68365285     HPrz    C    T        1      2        2 
   8  chr8_68365285     ZBoe    C    T        0      0        2 
   8  chr8_68365285     ZGre    C    T        0      0        2 
   8  chr8_68365285     ZHar    C    T        0      0        2 
   8  chr8_68365285   Sample    C    T        1      2        2 
   8  chr8_68365956     AAsi    A    G        0      0        2 
   8  chr8_68365956     AKia    A    G        0      0        2 
   8  chr8_68365956     AOna    A    G        0      0        2 
   8  chr8_68365956     ASom    A    G        0      0        2 
   8  chr8_68365956     HCab    A    G        1      2        2 
   8  chr8_68365956     HPrz    A    G        1      2        2 
   8  chr8_68365956     ZBoe    A    G        0      0        2 
   8  chr8_68365956     ZGre    A    G        0      0        2 
   8  chr8_68365956     ZHar    A    G        0      0        2 
   8  chr8_68365956   Sample    A    G        1      2        2 
   8  chr8_68367109     AAsi    C    G      0.5      1        2 
   8  chr8_68367109     AKia    C    G        0      0        2 
   8  chr8_68367109     AOna    C    G        0      0        2 
   8  chr8_68367109     ASom    C    G        0      0        2 
   8  chr8_68367109     HCab    C    G        0      0        2 
   8  chr8_68367109     HPrz    C    G        0      0        2 
   8  chr8_68367109     ZBoe    C    G        0      0        2 
   8  chr8_68367109     ZGre    C    G        0      0        2 
   8  chr8_68367109     ZHar    C    G        0      0        2 
   8  chr8_68367109   Sample    C    G        0      0        2 
   8  chr8_68367614     AAsi    C    G        0      0        2 
   8  chr8_68367614     AKia    C    G        0      0        2 
   8  chr8_68367614     AOna    C    G        0      0        2 
   8  chr8_68367614     ASom    C    G        0      0        2 
   8  chr8_68367614     HCab    C    G        1      2        2 
   8  chr8_68367614     HPrz    C    G        1      2        2 
   8  chr8_68367614     ZBoe    C    G        0      0        2 
   8  chr8_68367614     ZGre    C    G        0      0        2 
   8  chr8_68367614     ZHar    C    G        0      0        2 
   8  chr8_68367614   Sample    C    G        1      2        2 
   8  chr8_68368346     AAsi    T    C        0      0        2 
   8  chr8_68368346     AKia    T    C        0      0        2 
   8  chr8_68368346     AOna    T    C        0      0        2 
   8  chr8_68368346     ASom    T    C        0      0        2 
   8  chr8_68368346     HCab    T    C        1      2        2 
   8  chr8_68368346     HPrz    T    C        1      2        2 
   8  chr8_68368346     ZBoe    T    C        0      0        2 
   8  chr8_68368346     ZGre    T    C        0      0        2 
   8  chr8_68368346     ZHar    T    C        0      0        2 
   8  chr8_68368346   Sample    T    C        1      2        2 
   8  chr8_68373959     AAsi    A    G        0      0        2 
   8  chr8_68373959     AKia    A    G        0      0        2 
   8  chr8_68373959     AOna    A    G        0      0        2 
   8  chr8_68373959     ASom    A    G        0      0        2 
   8  chr8_68373959     HCab    A    G        1      2        2 
   8  chr8_68373959     HPrz    A    G        1      2        2 
   8  chr8_68373959     ZBoe    A    G        0      0        2 
   8  chr8_68373959     ZGre    A    G        0      0        2 
   8  chr8_68373959     ZHar    A    G        0      0        2 
   8  chr8_68373959   Sample    A    G        1      2        2 
   8  chr8_68377195     AAsi    G    A        0      0        2 
   8  chr8_68377195     AKia    G    A        0      0        2 
   8  chr8_68377195     AOna    G    A        0      0        2 
   8  chr8_68377195     ASom    G    A        0      0        2 
   8  chr8_68377195     HCab    G    A        0      0        2 
   8  chr8_68377195     HPrz    G    A        0      0        2 
   8  chr8_68377195     ZBoe    G    A      0.5      1        2 
   8  chr8_68377195     ZGre    G    A        0      0        2 
   8  chr8_68377195     ZHar    G    A        0      0        2 
   8  chr8_68377195   Sample    G    A        0      0        2 
   8  chr8_68389918     AAsi    T    C        0      0        2 
   8  chr8_68389918     AKia    T    C        0      0        2 
   8  chr8_68389918     AOna    T    C        0      0        2 
   8  chr8_68389918     ASom    T    C        0      0        2 
   8  chr8_68389918     HCab    T    C        0      0        2 
   8  chr8_68389918     HPrz    T    C        0      0        2 
   8  chr8_68389918     ZBoe    T    C        0      0        2 
   8  chr8_68389918     ZGre    T    C        1      2        2 
   8  chr8_68389918     ZHar    T    C        0      0        2 
   8  chr8_68389918   Sample    T    C        0      0        2 
   8  chr8_68390931     AAsi    T    C        0      0        2 
   8  chr8_68390931     AKia    T    C        0      0        2 
   8  chr8_68390931     AOna    T    C        0      0        2 
   8  chr8_68390931     ASom    T    C        0      0        2 
   8  chr8_68390931     HCab    T    C      0.5      1        2 
   8  chr8_68390931     HPrz    T    C        0      0        2 
   8  chr8_68390931     ZBoe    T    C        0      0        2 
   8  chr8_68390931     ZGre    T    C        0      0        2 
   8  chr8_68390931     ZHar    T    C        0      0        2 
   8  chr8_68390931   Sample    T    C        0      0        2 
   8  chr8_68392936     AAsi    T    C        0      0        2 
   8  chr8_68392936     AKia    T    C        1      2        2 
   8  chr8_68392936     AOna    T    C        0      0        2 
   8  chr8_68392936     ASom    T    C        0      0        2 
   8  chr8_68392936     HCab    T    C        0      0        2 
   8  chr8_68392936     HPrz    T    C        0      0        2 
   8  chr8_68392936     ZBoe    T    C        0      0        2 
   8  chr8_68392936     ZGre    T    C        0      0        2 
   8  chr8_68392936     ZHar    T    C        0      0        2 
   8  chr8_68392936   Sample    T    C        0      0        2 
   8  chr8_68393360     AAsi    C    G        0      0        2 
   8  chr8_68393360     AKia    C    G        0      0        2 
   8  chr8_68393360     AOna    C    G        0      0        2 
   8  chr8_68393360     ASom    C    G        0      0        2 
   8  chr8_68393360     HCab    C    G        0      0        2 
   8  chr8_68393360     HPrz    C    G        0      0        2 
   8  chr8_68393360     ZBoe    C    G      0.5      1        2 
   8  chr8_68393360     ZGre    C    G        0      0        2 
   8  chr8_68393360     ZHar    C    G        0      0        2 
   8  chr8_68393360   Sample    C    G        0      0        2 
   8  chr8_68400724     AAsi    T    C        0      0        2 
   8  chr8_68400724     AKia    T    C        0      0        2 
   8  chr8_68400724     AOna    T    C        0      0        2 
   8  chr8_68400724     ASom    T    C        0      0        2 
   8  chr8_68400724     HCab    T    C        1      2        2 
   8  chr8_68400724     HPrz    T    C        1      2        2 
   8  chr8_68400724     ZBoe    T    C        0      0        2 
   8  chr8_68400724     ZGre    T    C        0      0        2 
   8  chr8_68400724     ZHar    T    C        0      0        2 
   8  chr8_68400724   Sample    T    C        1      2        2 
   8  chr8_68402045     AAsi    G    A        0      0        2 
   8  chr8_68402045     AKia    G    A        0      0        2 
   8  chr8_68402045     AOna    G    A      0.5      1        2 
   8  chr8_68402045     ASom    G    A        0      0        2 
   8  chr8_68402045     HCab    G    A        0      0        2 
   8  chr8_68402045     HPrz    G    A        0      0        2 
   8  chr8_68402045     ZBoe    G    A        0      0        2 
   8  chr8_68402045     ZGre    G    A        0      0        2 
   8  chr8_68402045     ZHar    G    A        0      0        2 
   8  chr8_68402045   Sample    G    A        0      0        2 
   8  chr8_68405841     AAsi    A    G        0      0        2 
   8  chr8_68405841     AKia    A    G        0      0        2 
   8  chr8_68405841     AOna    A    G        0      0        2 
   8  chr8_68405841     ASom    A    G        0      0        2 
   8  chr8_68405841     HCab    A    G        0      0        2 
   8  chr8_68405841     HPrz    A    G        0      0        2 
   8  chr8_68405841     ZBoe    A    G        0      0        2 
   8  chr8_68405841     ZGre    A    G        0      0        2 
   8  chr8_68405841     ZHar    A    G        1      2        2 
   8  chr8_68405841   Sample    A    G        0      0        2 
   8  chr8_68407706     AAsi    T    C        0      0        2 
   8  chr8_68407706     AKia    T    C        0      0        2 
   8  chr8_68407706     AOna    T    C        0      0        2 
   8  chr8_68407706     ASom    T    C        0      0        2 
   8  chr8_68407706     HCab    T    C        0      0        2 
   8  chr8_68407706     HPrz    T    C        0      0        2 
   8  chr8_68407706     ZBoe    T    C        0      0        2 
   8  chr8_68407706     ZGre    T    C        1      2        2 
   8  chr8_68407706     ZHar    T    C        0      0        2 
   8  chr8_68407706   Sample    T    C        1      2        2 
   8  chr8_68408922     AAsi    T    C        0      0        2 
   8  chr8_68408922     AKia    T    C        0      0        2 
   8  chr8_68408922     AOna    T    C      0.5      1        2 
   8  chr8_68408922     ASom    T    C        0      0        2 
   8  chr8_68408922     HCab    T    C        0      0        2 
   8  chr8_68408922     HPrz    T    C        0      0        2 
   8  chr8_68408922     ZBoe    T    C        0      0        2 
   8  chr8_68408922     ZGre    T    C        0      0        2 
   8  chr8_68408922     ZHar    T    C        0      0        2 
   8  chr8_68408922   Sample    T    C        0      0        2 
   8  chr8_68410039     AAsi    C    T        0      0        2 
   8  chr8_68410039     AKia    C    T        0      0        2 
   8  chr8_68410039     AOna    C    T        0      0        2 
   8  chr8_68410039     ASom    C    T        0      0        2 
   8  chr8_68410039     HCab    C    T        1      2        2 
   8  chr8_68410039     HPrz    C    T        1      2        2 
   8  chr8_68410039     ZBoe    C    T        0      0        2 
   8  chr8_68410039     ZGre    C    T        0      0        2 
   8  chr8_68410039     ZHar    C    T        0      0        2 
   8  chr8_68410039   Sample    C    T        1      2        2 
   8  chr8_68418541     AAsi    A    G        0      0        2 
   8  chr8_68418541     AKia    A    G        0      0        2 
   8  chr8_68418541     AOna    A    G        0      0        2 
   8  chr8_68418541     ASom    A    G        0      0        2 
   8  chr8_68418541     HCab    A    G      0.5      1        2 
   8  chr8_68418541     HPrz    A    G        0      0        2 
   8  chr8_68418541     ZBoe    A    G        0      0        2 
   8  chr8_68418541     ZGre    A    G        0      0        2 
   8  chr8_68418541     ZHar    A    G        0      0        2 
   8  chr8_68418541   Sample    A    G        0      0        2 
   8  chr8_68420478     AAsi    A    G        0      0        2 
   8  chr8_68420478     AKia    A    G        0      0        2 
   8  chr8_68420478     AOna    A    G        0      0        2 
   8  chr8_68420478     ASom    A    G        0      0        2 
   8  chr8_68420478     HCab    A    G        1      2        2 
   8  chr8_68420478     HPrz    A    G        1      2        2 
   8  chr8_68420478     ZBoe    A    G        0      0        2 
   8  chr8_68420478     ZGre    A    G        0      0        2 
   8  chr8_68420478     ZHar    A    G        0      0        2 
   8  chr8_68420478   Sample    A    G        1      2        2 
   8  chr8_68423782     AAsi    C    T        0      0        2 
   8  chr8_68423782     AKia    C    T        0      0        2 
   8  chr8_68423782     AOna    C    T        0      0        2 
   8  chr8_68423782     ASom    C    T        0      0        2 
   8  chr8_68423782     HCab    C    T      0.5      1        2 
   8  chr8_68423782     HPrz    C    T        1      2        2 
   8  chr8_68423782     ZBoe    C    T        0      0        2 
   8  chr8_68423782     ZGre    C    T        0      0        2 
   8  chr8_68423782     ZHar    C    T        0      0        2 
   8  chr8_68423782   Sample    C    T        1      2        2 
   8  chr8_68434064     AAsi    T    C        0      0        2 
   8  chr8_68434064     AKia    T    C        0      0        2 
   8  chr8_68434064     AOna    T    C        0      0        2 
   8  chr8_68434064     ASom    T    C        0      0        2 
   8  chr8_68434064     HCab    T    C        0      0        2 
   8  chr8_68434064     HPrz    T    C        0      0        2 
   8  chr8_68434064     ZBoe    T    C        1      2        2 
   8  chr8_68434064     ZGre    T    C        1      2        2 
   8  chr8_68434064     ZHar    T    C        1      2        2 
   8  chr8_68434064   Sample    T    C        0      0        2 
   8  chr8_68441384     AAsi    G    T        0      0        2 
   8  chr8_68441384     AKia    G    T        0      0        2 
   8  chr8_68441384     AOna    G    T        0      0        2 
   8  chr8_68441384     ASom    G    T        0      0        2 
   8  chr8_68441384     HCab    G    T        1      2        2 
   8  chr8_68441384     HPrz    G    T        1      2        2 
   8  chr8_68441384     ZBoe    G    T        0      0        2 
   8  chr8_68441384     ZGre    G    T        0      0        2 
   8  chr8_68441384     ZHar    G    T        0      0        2 
   8  chr8_68441384   Sample    G    T        1      2        2 
   8  chr8_68442381     AAsi    C    T        0      0        2 
   8  chr8_68442381     AKia    C    T        0      0        2 
   8  chr8_68442381     AOna    C    T        1      2        2 
   8  chr8_68442381     ASom    C    T        0      0        2 
   8  chr8_68442381     HCab    C    T        0      0        2 
   8  chr8_68442381     HPrz    C    T        0      0        2 
   8  chr8_68442381     ZBoe    C    T        0      0        2 
   8  chr8_68442381     ZGre    C    T        0      0        2 
   8  chr8_68442381     ZHar    C    T        0      0        2 
   8  chr8_68442381   Sample    C    T        0      0        2 
   8  chr8_68442739     AAsi    A    G        0      0        2 
   8  chr8_68442739     AKia    A    G        0      0        2 
   8  chr8_68442739     AOna    A    G        0      0        2 
   8  chr8_68442739     ASom    A    G        0      0        2 
   8  chr8_68442739     HCab    A    G        0      0        2 
   8  chr8_68442739     HPrz    A    G        0      0        2 
   8  chr8_68442739     ZBoe    A    G      0.5      1        2 
   8  chr8_68442739     ZGre    A    G        0      0        2 
   8  chr8_68442739     ZHar    A    G        0      0        2 
   8  chr8_68442739   Sample    A    G        0      0        2 
   8  chr8_68458326     AAsi    T    C        0      0        2 
   8  chr8_68458326     AKia    T    C        0      0        2 
   8  chr8_68458326     AOna    T    C        0      0        2 
   8  chr8_68458326     ASom    T    C        0      0        2 
   8  chr8_68458326     HCab    T    C        0      0        2 
   8  chr8_68458326     HPrz    T    C        0      0        2 
   8  chr8_68458326     ZBoe    T    C        0      0        2 
   8  chr8_68458326     ZGre    T    C        1      2        2 
   8  chr8_68458326     ZHar    T    C        0      0        2 
   8  chr8_68458326   Sample    T    C        0      0        2 
   8  chr8_68459322     AAsi    A    C        0      0        2 
   8  chr8_68459322     AKia    A    C        0      0        2 
   8  chr8_68459322     AOna    A    C        0      0        2 
   8  chr8_68459322     ASom    A    C        0      0        2 
   8  chr8_68459322     HCab    A    C        1      2        2 
   8  chr8_68459322     HPrz    A    C        1      2        2 
   8  chr8_68459322     ZBoe    A    C        0      0        2 
   8  chr8_68459322     ZGre    A    C        0      0        2 
   8  chr8_68459322     ZHar    A    C        0      0        2 
   8  chr8_68459322   Sample    A    C        1      2        2 
   8  chr8_68461891     AAsi    C    T        0      0        2 
   8  chr8_68461891     AKia    C    T        0      0        2 
   8  chr8_68461891     AOna    C    T        0      0        2 
   8  chr8_68461891     ASom    C    T        0      0        2 
   8  chr8_68461891     HCab    C    T        1      2        2 
   8  chr8_68461891     HPrz    C    T        1      2        2 
   8  chr8_68461891     ZBoe    C    T        0      0        2 
   8  chr8_68461891     ZGre    C    T        0      0        2 
   8  chr8_68461891     ZHar    C    T        0      0        2 
   8  chr8_68461891   Sample    C    T        1      2        2 
   8  chr8_68461937     AAsi    C    T      0.5      1        2 
   8  chr8_68461937     AKia    C    T        0      0        2 
   8  chr8_68461937     AOna    C    T        0      0        2 
   8  chr8_68461937     ASom    C    T        0      0        2 
   8  chr8_68461937     HCab    C    T        0      0        2 
   8  chr8_68461937     HPrz    C    T        0      0        2 
   8  chr8_68461937     ZBoe    C    T        0      0        2 
   8  chr8_68461937     ZGre    C    T        0      0        2 
   8  chr8_68461937     ZHar    C    T        0      0        2 
   8  chr8_68461937   Sample    C    T        0      0        2 
   8  chr8_68464138     AAsi    G    A      0.5      1        2 
   8  chr8_68464138     AKia    G    A        0      0        2 
   8  chr8_68464138     AOna    G    A        0      0        2 
   8  chr8_68464138     ASom    G    A        0      0        2 
   8  chr8_68464138     HCab    G    A        0      0        2 
   8  chr8_68464138     HPrz    G    A        0      0        2 
   8  chr8_68464138     ZBoe    G    A        0      0        2 
   8  chr8_68464138     ZGre    G    A        0      0        2 
   8  chr8_68464138     ZHar    G    A        0      0        2 
   8  chr8_68464138   Sample    G    A        0      0        2 
   8  chr8_68464586     AAsi    T    C        0      0        2 
   8  chr8_68464586     AKia    T    C        0      0        2 
   8  chr8_68464586     AOna    T    C        0      0        2 
   8  chr8_68464586     ASom    T    C        0      0        2 
   8  chr8_68464586     HCab    T    C        0      0        2 
   8  chr8_68464586     HPrz    T    C        0      0        2 
   8  chr8_68464586     ZBoe    T    C      0.5      1        2 
   8  chr8_68464586     ZGre    T    C        0      0        2 
   8  chr8_68464586     ZHar    T    C        0      0        2 
   8  chr8_68464586   Sample    T    C        0      0        2 
   8  chr8_68465487     AAsi    G    T      0.5      1        2 
   8  chr8_68465487     AKia    G    T        0      0        2 
   8  chr8_68465487     AOna    G    T        0      0        2 
   8  chr8_68465487     ASom    G    T      0.5      1        2 
   8  chr8_68465487     HCab    G    T        0      0        2 
   8  chr8_68465487     HPrz    G    T        0      0        2 
   8  chr8_68465487     ZBoe    G    T        0      0        2 
   8  chr8_68465487     ZGre    G    T        0      0        2 
   8  chr8_68465487     ZHar    G    T        0      0        2 
   8  chr8_68465487   Sample    G    T        0      0        2 
   8  chr8_68477684     AAsi    A    T        0      0        2 
   8  chr8_68477684     AKia    A    T        0      0        2 
   8  chr8_68477684     AOna    A    T        0      0        2 
   8  chr8_68477684     ASom    A    T        0      0        2 
   8  chr8_68477684     HCab    A    T        0      0        2 
   8  chr8_68477684     HPrz    A    T        0      0        2 
   8  chr8_68477684     ZBoe    A    T        0      0        2 
   8  chr8_68477684     ZGre    A    T        0      0        2 
   8  chr8_68477684     ZHar    A    T      0.5      1        2 
   8  chr8_68477684   Sample    A    T        0      0        2 
   8  chr8_68479989     AAsi    G    A        0      0        2 
   8  chr8_68479989     AKia    G    A        0      0        2 
   8  chr8_68479989     AOna    G    A        0      0        2 
   8  chr8_68479989     ASom    G    A        0      0        2 
   8  chr8_68479989     HCab    G    A        1      2        2 
   8  chr8_68479989     HPrz    G    A        1      2        2 
   8  chr8_68479989     ZBoe    G    A        0      0        2 
   8  chr8_68479989     ZGre    G    A        0      0        2 
   8  chr8_68479989     ZHar    G    A        0      0        2 
   8  chr8_68479989   Sample    G    A        1      2        2 
   8  chr8_68481502     AAsi    A    G        0      0        2 
   8  chr8_68481502     AKia    A    G        0      0        2 
   8  chr8_68481502     AOna    A    G        0      0        2 
   8  chr8_68481502     ASom    A    G        0      0        2 
   8  chr8_68481502     HCab    A    G        0      0        2 
   8  chr8_68481502     HPrz    A    G        0      0        2 
   8  chr8_68481502     ZBoe    A    G        0      0        2 
   8  chr8_68481502     ZGre    A    G        1      2        2 
   8  chr8_68481502     ZHar    A    G        0      0        2 
   8  chr8_68481502   Sample    A    G        0      0        2 
   8  chr8_68483033     AAsi    T    C        0      0        2 
   8  chr8_68483033     AKia    T    C        0      0        2 
   8  chr8_68483033     AOna    T    C        0      0        2 
   8  chr8_68483033     ASom    T    C        0      0        2 
   8  chr8_68483033     HCab    T    C      0.5      1        2 
   8  chr8_68483033     HPrz    T    C        0      0        2 
   8  chr8_68483033     ZBoe    T    C        0      0        2 
   8  chr8_68483033     ZGre    T    C        0      0        2 
   8  chr8_68483033     ZHar    T    C        0      0        2 
   8  chr8_68483033   Sample    T    C        0      0        2 
   8  chr8_68484618     AAsi    A    G      0.5      1        2 
   8  chr8_68484618     AKia    A    G        0      0        2 
   8  chr8_68484618     AOna    A    G        0      0        2 
   8  chr8_68484618     ASom    A    G      0.5      1        2 
   8  chr8_68484618     HCab    A    G        0      0        2 
   8  chr8_68484618     HPrz    A    G        0      0        2 
   8  chr8_68484618     ZBoe    A    G        0      0        2 
   8  chr8_68484618     ZGre    A    G        0      0        2 
   8  chr8_68484618     ZHar    A    G        0      0        2 
   8  chr8_68484618   Sample    A    G        0      0        2 
   8  chr8_68484734     AAsi    A    G        0      0        2 
   8  chr8_68484734     AKia    A    G        0      0        2 
   8  chr8_68484734     AOna    A    G        0      0        2 
   8  chr8_68484734     ASom    A    G        0      0        2 
   8  chr8_68484734     HCab    A    G        0      0        2 
   8  chr8_68484734     HPrz    A    G        0      0        2 
   8  chr8_68484734     ZBoe    A    G      0.5      1        2 
   8  chr8_68484734     ZGre    A    G        0      0        2 
   8  chr8_68484734     ZHar    A    G        0      0        2 
   8  chr8_68484734   Sample    A    G        0      0        2 
   8  chr8_68486267     AAsi    G    A        0      0        2 
   8  chr8_68486267     AKia    G    A        0      0        2 
   8  chr8_68486267     AOna    G    A        0      0        2 
   8  chr8_68486267     ASom    G    A        0      0        2 
   8  chr8_68486267     HCab    G    A        1      2        2 
   8  chr8_68486267     HPrz    G    A        1      2        2 
   8  chr8_68486267     ZBoe    G    A        0      0        2 
   8  chr8_68486267     ZGre    G    A        0      0        2 
   8  chr8_68486267     ZHar    G    A        0      0        2 
   8  chr8_68486267   Sample    G    A        1      2        2 
   8  chr8_68486705     AAsi    T    C        0      0        2 
   8  chr8_68486705     AKia    T    C        0      0        2 
   8  chr8_68486705     AOna    T    C        0      0        2 
   8  chr8_68486705     ASom    T    C        0      0        2 
   8  chr8_68486705     HCab    T    C        0      0        2 
   8  chr8_68486705     HPrz    T    C      0.5      1        2 
   8  chr8_68486705     ZBoe    T    C        0      0        2 
   8  chr8_68486705     ZGre    T    C        0      0        2 
   8  chr8_68486705     ZHar    T    C        0      0        2 
   8  chr8_68486705   Sample    T    C        0      0        2 
   8  chr8_68487512     AAsi    A    G        0      0        2 
   8  chr8_68487512     AKia    A    G        0      0        2 
   8  chr8_68487512     AOna    A    G      0.5      1        2 
   8  chr8_68487512     ASom    A    G        0      0        2 
   8  chr8_68487512     HCab    A    G        0      0        2 
   8  chr8_68487512     HPrz    A    G        0      0        2 
   8  chr8_68487512     ZBoe    A    G        0      0        2 
   8  chr8_68487512     ZGre    A    G        0      0        2 
   8  chr8_68487512     ZHar    A    G        0      0        2 
   8  chr8_68487512   Sample    A    G        0      0        2 
   8  chr8_68496198     AAsi    T    C        0      0        2 
   8  chr8_68496198     AKia    T    C        0      0        2 
   8  chr8_68496198     AOna    T    C        0      0        2 
   8  chr8_68496198     ASom    T    C        0      0        2 
   8  chr8_68496198     HCab    T    C        0      0        2 
   8  chr8_68496198     HPrz    T    C        0      0        2 
   8  chr8_68496198     ZBoe    T    C      0.5      1        2 
   8  chr8_68496198     ZGre    T    C        0      0        2 
   8  chr8_68496198     ZHar    T    C        0      0        2 
   8  chr8_68496198   Sample    T    C        0      0        2 
   8  chr8_68503866     AAsi    A    C        0      0        2 
   8  chr8_68503866     AKia    A    C        0      0        2 
   8  chr8_68503866     AOna    A    C        0      0        2 
   8  chr8_68503866     ASom    A    C      0.5      1        2 
   8  chr8_68503866     HCab    A    C        0      0        2 
   8  chr8_68503866     HPrz    A    C        0      0        2 
   8  chr8_68503866     ZBoe    A    C        0      0        2 
   8  chr8_68503866     ZGre    A    C        0      0        2 
   8  chr8_68503866     ZHar    A    C        0      0        2 
   8  chr8_68503866   Sample    A    C        0      0        2 
   8  chr8_68504515     AAsi    A    C        0      0        2 
   8  chr8_68504515     AKia    A    C        0      0        2 
   8  chr8_68504515     AOna    A    C        0      0        2 
   8  chr8_68504515     ASom    A    C        0      0        2 
   8  chr8_68504515     HCab    A    C        1      2        2 
   8  chr8_68504515     HPrz    A    C        1      2        2 
   8  chr8_68504515     ZBoe    A    C        0      0        2 
   8  chr8_68504515     ZGre    A    C        0      0        2 
   8  chr8_68504515     ZHar    A    C        0      0        2 
   8  chr8_68504515   Sample    A    C        1      2        2 
   8  chr8_68505558     AAsi    A    G        0      0        2 
   8  chr8_68505558     AKia    A    G        0      0        2 
   8  chr8_68505558     AOna    A    G        0      0        2 
   8  chr8_68505558     ASom    A    G        0      0        2 
   8  chr8_68505558     HCab    A    G        1      2        2 
   8  chr8_68505558     HPrz    A    G        1      2        2 
   8  chr8_68505558     ZBoe    A    G        0      0        2 
   8  chr8_68505558     ZGre    A    G        0      0        2 
   8  chr8_68505558     ZHar    A    G        0      0        2 
   8  chr8_68505558   Sample    A    G        1      2        2 
   8  chr8_68507939     AAsi    T    C        0      0        2 
   8  chr8_68507939     AKia    T    C        0      0        2 
   8  chr8_68507939     AOna    T    C        0      0        2 
   8  chr8_68507939     ASom    T    C        0      0        2 
   8  chr8_68507939     HCab    T    C        0      0        2 
   8  chr8_68507939     HPrz    T    C      0.5      1        2 
   8  chr8_68507939     ZBoe    T    C        0      0        2 
   8  chr8_68507939     ZGre    T    C        0      0        2 
   8  chr8_68507939     ZHar    T    C        0      0        2 
   8  chr8_68507939   Sample    T    C        0      0        2 
   8  chr8_68508445     AAsi    T    C        1      2        2 
   8  chr8_68508445     AKia    T    C        1      2        2 
   8  chr8_68508445     AOna    T    C        1      2        2 
   8  chr8_68508445     ASom    T    C        1      2        2 
   8  chr8_68508445     HCab    T    C        0      0        2 
   8  chr8_68508445     HPrz    T    C        0      0        2 
   8  chr8_68508445     ZBoe    T    C        0      0        2 
   8  chr8_68508445     ZGre    T    C        0      0        2 
   8  chr8_68508445     ZHar    T    C        0      0        2 
   8  chr8_68508445   Sample    T    C        0      0        2 
   8  chr8_68518629     AAsi    C    T        0      0        2 
   8  chr8_68518629     AKia    C    T        0      0        2 
   8  chr8_68518629     AOna    C    T        0      0        2 
   8  chr8_68518629     ASom    C    T        0      0        2 
   8  chr8_68518629     HCab    C    T        1      2        2 
   8  chr8_68518629     HPrz    C    T        1      2        2 
   8  chr8_68518629     ZBoe    C    T        0      0        2 
   8  chr8_68518629     ZGre    C    T        0      0        2 
   8  chr8_68518629     ZHar    C    T        0      0        2 
   8  chr8_68518629   Sample    C    T        1      2        2 
   8  chr8_68521515     AAsi    C    T        0      0        2 
   8  chr8_68521515     AKia    C    T        0      0        2 
   8  chr8_68521515     AOna    C    T        0      0        2 
   8  chr8_68521515     ASom    C    T        0      0        2 
   8  chr8_68521515     HCab    C    T        1      2        2 
   8  chr8_68521515     HPrz    C    T      0.5      1        2 
   8  chr8_68521515     ZBoe    C    T        0      0        2 
   8  chr8_68521515     ZGre    C    T        0      0        2 
   8  chr8_68521515     ZHar    C    T        0      0        2 
   8  chr8_68521515   Sample    C    T        1      2        2 
   8  chr8_68524073     AAsi    A    G        0      0        2 
   8  chr8_68524073     AKia    A    G        0      0        2 
   8  chr8_68524073     AOna    A    G        0      0        2 
   8  chr8_68524073     ASom    A    G        0      0        2 
   8  chr8_68524073     HCab    A    G        1      2        2 
   8  chr8_68524073     HPrz    A    G        1      2        2 
   8  chr8_68524073     ZBoe    A    G        0      0        2 
   8  chr8_68524073     ZGre    A    G        0      0        2 
   8  chr8_68524073     ZHar    A    G        0      0        2 
   8  chr8_68524073   Sample    A    G        1      2        2 
   8  chr8_68524822     AAsi    G    C      0.5      1        2 
   8  chr8_68524822     AKia    G    C        0      0        2 
   8  chr8_68524822     AOna    G    C        0      0        2 
   8  chr8_68524822     ASom    G    C        1      2        2 
   8  chr8_68524822     HCab    G    C        1      2        2 
   8  chr8_68524822     HPrz    G    C        1      2        2 
   8  chr8_68524822     ZBoe    G    C        0      0        2 
   8  chr8_68524822     ZGre    G    C        0      0        2 
   8  chr8_68524822     ZHar    G    C        0      0        2 
   8  chr8_68524822   Sample    G    C        1      2        2 
   8  chr8_68526163     AAsi    C    G        1      2        2 
   8  chr8_68526163     AKia    C    G        1      2        2 
   8  chr8_68526163     AOna    C    G        1      2        2 
   8  chr8_68526163     ASom    C    G        1      2        2 
   8  chr8_68526163     HCab    C    G        0      0        2 
   8  chr8_68526163     HPrz    C    G        0      0        2 
   8  chr8_68526163     ZBoe    C    G        0      0        2 
   8  chr8_68526163     ZGre    C    G        0      0        2 
   8  chr8_68526163     ZHar    C    G        0      0        2 
   8  chr8_68526163   Sample    C    G        0      0        2 
   8  chr8_68529102     AAsi    T    C        0      0        2 
   8  chr8_68529102     AKia    T    C        0      0        2 
   8  chr8_68529102     AOna    T    C        0      0        2 
   8  chr8_68529102     ASom    T    C        0      0        2 
   8  chr8_68529102     HCab    T    C        0      0        2 
   8  chr8_68529102     HPrz    T    C        0      0        2 
   8  chr8_68529102     ZBoe    T    C      0.5      1        2 
   8  chr8_68529102     ZGre    T    C        0      0        2 
   8  chr8_68529102     ZHar    T    C        0      0        2 
   8  chr8_68529102   Sample    T    C        0      0        2 
   8  chr8_68530923     AAsi    T    C        0      0        2 
   8  chr8_68530923     AKia    T    C        0      0        2 
   8  chr8_68530923     AOna    T    C        0      0        2 
   8  chr8_68530923     ASom    T    C        0      0        2 
   8  chr8_68530923     HCab    T    C        1      2        2 
   8  chr8_68530923     HPrz    T    C        1      2        2 
   8  chr8_68530923     ZBoe    T    C        0      0        2 
   8  chr8_68530923     ZGre    T    C        0      0        2 
   8  chr8_68530923     ZHar    T    C        0      0        2 
   8  chr8_68530923   Sample    T    C        1      2        2 
   8  chr8_68549614     AAsi    G    C        0      0        2 
   8  chr8_68549614     AKia    G    C        0      0        2 
   8  chr8_68549614     AOna    G    C      0.5      1        2 
   8  chr8_68549614     ASom    G    C        0      0        2 
   8  chr8_68549614     HCab    G    C        0      0        2 
   8  chr8_68549614     HPrz    G    C        0      0        2 
   8  chr8_68549614     ZBoe    G    C        0      0        2 
   8  chr8_68549614     ZGre    G    C        0      0        2 
   8  chr8_68549614     ZHar    G    C        0      0        2 
   8  chr8_68549614   Sample    G    C        0      0        2 
   8  chr8_68551781     AAsi    T    C        0      0        2 
   8  chr8_68551781     AKia    T    C        1      2        2 
   8  chr8_68551781     AOna    T    C      0.5      1        2 
   8  chr8_68551781     ASom    T    C        0      0        2 
   8  chr8_68551781     HCab    T    C        0      0        2 
   8  chr8_68551781     HPrz    T    C        0      0        2 
   8  chr8_68551781     ZBoe    T    C        0      0        2 
   8  chr8_68551781     ZGre    T    C        0      0        2 
   8  chr8_68551781     ZHar    T    C        0      0        2 
   8  chr8_68551781   Sample    T    C        0      0        2 
   8  chr8_68552358     AAsi    A    G        0      0        2 
   8  chr8_68552358     AKia    A    G        0      0        2 
   8  chr8_68552358     AOna    A    G        0      0        2 
   8  chr8_68552358     ASom    A    G        0      0        2 
   8  chr8_68552358     HCab    A    G        0      0        2 
   8  chr8_68552358     HPrz    A    G      0.5      1        2 
   8  chr8_68552358     ZBoe    A    G        0      0        2 
   8  chr8_68552358     ZGre    A    G        0      0        2 
   8  chr8_68552358     ZHar    A    G        0      0        2 
   8  chr8_68552358   Sample    A    G        0      0        2 
   8  chr8_68555748     AAsi    A    G        0      0        2 
   8  chr8_68555748     AKia    A    G        0      0        2 
   8  chr8_68555748     AOna    A    G        0      0        2 
   8  chr8_68555748     ASom    A    G        1      2        2 
   8  chr8_68555748     HCab    A    G        0      0        2 
   8  chr8_68555748     HPrz    A    G        0      0        2 
   8  chr8_68555748     ZBoe    A    G        0      0        2 
   8  chr8_68555748     ZGre    A    G        0      0        2 
   8  chr8_68555748     ZHar    A    G        0      0        2 
   8  chr8_68555748   Sample    A    G        0      0        2 
   8  chr8_68556449     AAsi    C    A        0      0        2 
   8  chr8_68556449     AKia    C    A        0      0        2 
   8  chr8_68556449     AOna    C    A        0      0        2 
   8  chr8_68556449     ASom    C    A        0      0        2 
   8  chr8_68556449     HCab    C    A        1      2        2 
   8  chr8_68556449     HPrz    C    A        1      2        2 
   8  chr8_68556449     ZBoe    C    A        0      0        2 
   8  chr8_68556449     ZGre    C    A        0      0        2 
   8  chr8_68556449     ZHar    C    A        0      0        2 
   8  chr8_68556449   Sample    C    A        1      2        2 
   8  chr8_68557196     AAsi    T    C        0      0        2 
   8  chr8_68557196     AKia    T    C        0      0        2 
   8  chr8_68557196     AOna    T    C        0      0        2 
   8  chr8_68557196     ASom    T    C        1      2        2 
   8  chr8_68557196     HCab    T    C        0      0        2 
   8  chr8_68557196     HPrz    T    C      0.5      1        2 
   8  chr8_68557196     ZBoe    T    C        0      0        2 
   8  chr8_68557196     ZGre    T    C        0      0        2 
   8  chr8_68557196     ZHar    T    C        0      0        2 
   8  chr8_68557196   Sample    T    C        0      0        2 
   8  chr8_68558103     AAsi    A    C        0      0        2 
   8  chr8_68558103     AKia    A    C        0      0        2 
   8  chr8_68558103     AOna    A    C        0      0        2 
   8  chr8_68558103     ASom    A    C        0      0        2 
   8  chr8_68558103     HCab    A    C        1      2        2 
   8  chr8_68558103     HPrz    A    C        1      2        2 
   8  chr8_68558103     ZBoe    A    C        0      0        2 
   8  chr8_68558103     ZGre    A    C        0      0        2 
   8  chr8_68558103     ZHar    A    C        0      0        2 
   8  chr8_68558103   Sample    A    C        1      2        2 
   8  chr8_68558426     AAsi    T    C        0      0        2 
   8  chr8_68558426     AKia    T    C        0      0        2 
   8  chr8_68558426     AOna    T    C        0      0        2 
   8  chr8_68558426     ASom    T    C        0      0        2 
   8  chr8_68558426     HCab    T    C        0      0        2 
   8  chr8_68558426     HPrz    T    C      0.5      1        2 
   8  chr8_68558426     ZBoe    T    C        0      0        2 
   8  chr8_68558426     ZGre    T    C        0      0        2 
   8  chr8_68558426     ZHar    T    C        0      0        2 
   8  chr8_68558426   Sample    T    C        0      0        2 
   8  chr8_68558633     AAsi    A    G        1      2        2 
   8  chr8_68558633     AKia    A    G        0      0        2 
   8  chr8_68558633     AOna    A    G        0      0        2 
   8  chr8_68558633     ASom    A    G        0      0        2 
   8  chr8_68558633     HCab    A    G        0      0        2 
   8  chr8_68558633     HPrz    A    G        0      0        2 
   8  chr8_68558633     ZBoe    A    G        0      0        2 
   8  chr8_68558633     ZGre    A    G        0      0        2 
   8  chr8_68558633     ZHar    A    G        0      0        2 
   8  chr8_68558633   Sample    A    G        0      0        2 
   8  chr8_68560420     AAsi    A    G        0      0        2 
   8  chr8_68560420     AKia    A    G        0      0        2 
   8  chr8_68560420     AOna    A    G        0      0        2 
   8  chr8_68560420     ASom    A    G        0      0        2 
   8  chr8_68560420     HCab    A    G        0      0        2 
   8  chr8_68560420     HPrz    A    G      0.5      1        2 
   8  chr8_68560420     ZBoe    A    G        0      0        2 
   8  chr8_68560420     ZGre    A    G        0      0        2 
   8  chr8_68560420     ZHar    A    G        0      0        2 
   8  chr8_68560420   Sample    A    G        0      0        2 
   8  chr8_68560681     AAsi    G    A        0      0        2 
   8  chr8_68560681     AKia    G    A        0      0        2 
   8  chr8_68560681     AOna    G    A        0      0        2 
   8  chr8_68560681     ASom    G    A        1      2        2 
   8  chr8_68560681     HCab    G    A        1      2        2 
   8  chr8_68560681     HPrz    G    A        1      2        2 
   8  chr8_68560681     ZBoe    G    A        0      0        2 
   8  chr8_68560681     ZGre    G    A        0      0        2 
   8  chr8_68560681     ZHar    G    A        0      0        2 
   8  chr8_68560681   Sample    G    A        1      2        2 
   8  chr8_68563766     AAsi    T    G        0      0        2 
   8  chr8_68563766     AKia    T    G        0      0        2 
   8  chr8_68563766     AOna    T    G        0      0        2 
   8  chr8_68563766     ASom    T    G        1      2        2 
   8  chr8_68563766     HCab    T    G        0      0        2 
   8  chr8_68563766     HPrz    T    G        0      0        2 
   8  chr8_68563766     ZBoe    T    G        0      0        2 
   8  chr8_68563766     ZGre    T    G        0      0        2 
   8  chr8_68563766     ZHar    T    G        0      0        2 
   8  chr8_68563766   Sample    T    G        0      0        2 
   8  chr8_68577585     AAsi    A    C        0      0        2 
   8  chr8_68577585     AKia    A    C        0      0        2 
   8  chr8_68577585     AOna    A    C        0      0        2 
   8  chr8_68577585     ASom    A    C        0      0        2 
   8  chr8_68577585     HCab    A    C        1      2        2 
   8  chr8_68577585     HPrz    A    C        1      2        2 
   8  chr8_68577585     ZBoe    A    C        0      0        2 
   8  chr8_68577585     ZGre    A    C        0      0        2 
   8  chr8_68577585     ZHar    A    C        0      0        2 
   8  chr8_68577585   Sample    A    C        1      2        2 
   8  chr8_68578306     AAsi    G    A        0      0        2 
   8  chr8_68578306     AKia    G    A        0      0        2 
   8  chr8_68578306     AOna    G    A        0      0        2 
   8  chr8_68578306     ASom    G    A        0      0        2 
   8  chr8_68578306     HCab    G    A        1      2        2 
   8  chr8_68578306     HPrz    G    A        1      2        2 
   8  chr8_68578306     ZBoe    G    A        0      0        2 
   8  chr8_68578306     ZGre    G    A        0      0        2 
   8  chr8_68578306     ZHar    G    A        0      0        2 
   8  chr8_68578306   Sample    G    A        0      0        2 
   8  chr8_68578413     AAsi    T    C        0      0        2 
   8  chr8_68578413     AKia    T    C        1      2        2 
   8  chr8_68578413     AOna    T    C        0      0        2 
   8  chr8_68578413     ASom    T    C        0      0        2 
   8  chr8_68578413     HCab    T    C        0      0        2 
   8  chr8_68578413     HPrz    T    C        0      0        2 
   8  chr8_68578413     ZBoe    T    C        0      0        2 
   8  chr8_68578413     ZGre    T    C        0      0        2 
   8  chr8_68578413     ZHar    T    C        0      0        2 
   8  chr8_68578413   Sample    T    C        0      0        2 
   8  chr8_68583428     AAsi    T    C      0.5      1        2 
   8  chr8_68583428     AKia    T    C        0      0        2 
   8  chr8_68583428     AOna    T    C        0      0        2 
   8  chr8_68583428     ASom    T    C        0      0        2 
   8  chr8_68583428     HCab    T    C        0      0        2 
   8  chr8_68583428     HPrz    T    C        0      0        2 
   8  chr8_68583428     ZBoe    T    C        0      0        2 
   8  chr8_68583428     ZGre    T    C        0      0        2 
   8  chr8_68583428     ZHar    T    C        0      0        2 
   8  chr8_68583428   Sample    T    C        0      0        2 
   8  chr8_68585028     AAsi    G    A        0      0        2 
   8  chr8_68585028     AKia    G    A        0      0        2 
   8  chr8_68585028     AOna    G    A        0      0        2 
   8  chr8_68585028     ASom    G    A        0      0        2 
   8  chr8_68585028     HCab    G    A        1      2        2 
   8  chr8_68585028     HPrz    G    A        1      2        2 
   8  chr8_68585028     ZBoe    G    A        0      0        2 
   8  chr8_68585028     ZGre    G    A        0      0        2 
   8  chr8_68585028     ZHar    G    A        0      0        2 
   8  chr8_68585028   Sample    G    A        0      0        2 
   8  chr8_68592751     AAsi    T    C        0      0        2 
   8  chr8_68592751     AKia    T    C        0      0        2 
   8  chr8_68592751     AOna    T    C        0      0        2 
   8  chr8_68592751     ASom    T    C        0      0        2 
   8  chr8_68592751     HCab    T    C      0.5      1        2 
   8  chr8_68592751     HPrz    T    C      0.5      1        2 
   8  chr8_68592751     ZBoe    T    C        0      0        2 
   8  chr8_68592751     ZGre    T    C        0      0        2 
   8  chr8_68592751     ZHar    T    C        0      0        2 
   8  chr8_68592751   Sample    T    C        0      0        2 
   8  chr8_68593043     AAsi    T    C        0      0        2 
   8  chr8_68593043     AKia    T    C        0      0        2 
   8  chr8_68593043     AOna    T    C        0      0        2 
   8  chr8_68593043     ASom    T    C        0      0        2 
   8  chr8_68593043     HCab    T    C        1      2        2 
   8  chr8_68593043     HPrz    T    C        1      2        2 
   8  chr8_68593043     ZBoe    T    C        0      0        2 
   8  chr8_68593043     ZGre    T    C        0      0        2 
   8  chr8_68593043     ZHar    T    C        0      0        2 
   8  chr8_68593043   Sample    T    C        1      2        2 
   8  chr8_68593404     AAsi    A    G        0      0        2 
   8  chr8_68593404     AKia    A    G        0      0        2 
   8  chr8_68593404     AOna    A    G        0      0        2 
   8  chr8_68593404     ASom    A    G        0      0        2 
   8  chr8_68593404     HCab    A    G        0      0        2 
   8  chr8_68593404     HPrz    A    G      0.5      1        2 
   8  chr8_68593404     ZBoe    A    G        0      0        2 
   8  chr8_68593404     ZGre    A    G        0      0        2 
   8  chr8_68593404     ZHar    A    G        0      0        2 
   8  chr8_68593404   Sample    A    G        0      0        2 
   8  chr8_68596079     AAsi    C    T        1      2        2 
   8  chr8_68596079     AKia    C    T        0      0        2 
   8  chr8_68596079     AOna    C    T        0      0        2 
   8  chr8_68596079     ASom    C    T        1      2        2 
   8  chr8_68596079     HCab    C    T        0      0        2 
   8  chr8_68596079     HPrz    C    T        0      0        2 
   8  chr8_68596079     ZBoe    C    T        0      0        2 
   8  chr8_68596079     ZGre    C    T        0      0        2 
   8  chr8_68596079     ZHar    C    T        0      0        2 
   8  chr8_68596079   Sample    C    T        0      0        2 
   8  chr8_68598794     AAsi    C    T        0      0        2 
   8  chr8_68598794     AKia    C    T        0      0        2 
   8  chr8_68598794     AOna    C    T      0.5      1        2 
   8  chr8_68598794     ASom    C    T        0      0        2 
   8  chr8_68598794     HCab    C    T        1      2        2 
   8  chr8_68598794     HPrz    C    T        1      2        2 
   8  chr8_68598794     ZBoe    C    T        0      0        2 
   8  chr8_68598794     ZGre    C    T        0      0        2 
   8  chr8_68598794     ZHar    C    T        1      2        2 
   8  chr8_68598794   Sample    C    T        0      0        2 
   8  chr8_68599324     AAsi    C    T        0      0        2 
   8  chr8_68599324     AKia    C    T        0      0        2 
   8  chr8_68599324     AOna    C    T        0      0        2 
   8  chr8_68599324     ASom    C    T        0      0        2 
   8  chr8_68599324     HCab    C    T        1      2        2 
   8  chr8_68599324     HPrz    C    T        1      2        2 
   8  chr8_68599324     ZBoe    C    T        0      0        2 
   8  chr8_68599324     ZGre    C    T        0      0        2 
   8  chr8_68599324     ZHar    C    T        1      2        2 
   8  chr8_68599324   Sample    C    T        1      2        2 
   8  chr8_68602782     AAsi    T    C        0      0        2 
   8  chr8_68602782     AKia    T    C        0      0        2 
   8  chr8_68602782     AOna    T    C        0      0        2 
   8  chr8_68602782     ASom    T    C        0      0        2 
   8  chr8_68602782     HCab    T    C        0      0        2 
   8  chr8_68602782     HPrz    T    C        0      0        2 
   8  chr8_68602782     ZBoe    T    C        0      0        2 
   8  chr8_68602782     ZGre    T    C        0      0        2 
   8  chr8_68602782     ZHar    T    C        1      2        2 
   8  chr8_68602782   Sample    T    C        0      0        2 
   8  chr8_68606679     AAsi    T    C        0      0        2 
   8  chr8_68606679     AKia    T    C        0      0        2 
   8  chr8_68606679     AOna    T    C        0      0        2 
   8  chr8_68606679     ASom    T    C        0      0        2 
   8  chr8_68606679     HCab    T    C      0.5      1        2 
   8  chr8_68606679     HPrz    T    C      0.5      1        2 
   8  chr8_68606679     ZBoe    T    C        0      0        2 
   8  chr8_68606679     ZGre    T    C        0      0        2 
   8  chr8_68606679     ZHar    T    C        0      0        2 
   8  chr8_68606679   Sample    T    C        0      0        2 
   8  chr8_68609099     AAsi    A    G        0      0        2 
   8  chr8_68609099     AKia    A    G        0      0        2 
   8  chr8_68609099     AOna    A    G        0      0        2 
   8  chr8_68609099     ASom    A    G        0      0        2 
   8  chr8_68609099     HCab    A    G        0      0        2 
   8  chr8_68609099     HPrz    A    G        0      0        2 
   8  chr8_68609099     ZBoe    A    G        0      0        2 
   8  chr8_68609099     ZGre    A    G        0      0        2 
   8  chr8_68609099     ZHar    A    G        1      2        2 
   8  chr8_68609099   Sample    A    G        0      0        2 
   8  chr8_68609573     AAsi    T    C        0      0        2 
   8  chr8_68609573     AKia    T    C        0      0        2 
   8  chr8_68609573     AOna    T    C        0      0        2 
   8  chr8_68609573     ASom    T    C        0      0        2 
   8  chr8_68609573     HCab    T    C        1      2        2 
   8  chr8_68609573     HPrz    T    C        1      2        2 
   8  chr8_68609573     ZBoe    T    C        0      0        2 
   8  chr8_68609573     ZGre    T    C        0      0        2 
   8  chr8_68609573     ZHar    T    C        0      0        2 
   8  chr8_68609573   Sample    T    C        1      2        2 
   8  chr8_68626670     AAsi    C    G        0      0        2 
   8  chr8_68626670     AKia    C    G      0.5      1        2 
   8  chr8_68626670     AOna    C    G        0      0        2 
   8  chr8_68626670     ASom    C    G        0      0        2 
   8  chr8_68626670     HCab    C    G        0      0        2 
   8  chr8_68626670     HPrz    C    G        0      0        2 
   8  chr8_68626670     ZBoe    C    G        0      0        2 
   8  chr8_68626670     ZGre    C    G        0      0        2 
   8  chr8_68626670     ZHar    C    G        0      0        2 
   8  chr8_68626670   Sample    C    G        0      0        2 
   8  chr8_68630502     AAsi    C    T        0      0        2 
   8  chr8_68630502     AKia    C    T        0      0        2 
   8  chr8_68630502     AOna    C    T        0      0        2 
   8  chr8_68630502     ASom    C    T        0      0        2 
   8  chr8_68630502     HCab    C    T        1      2        2 
   8  chr8_68630502     HPrz    C    T        1      2        2 
   8  chr8_68630502     ZBoe    C    T        0      0        2 
   8  chr8_68630502     ZGre    C    T        0      0        2 
   8  chr8_68630502     ZHar    C    T        0      0        2 
   8  chr8_68630502   Sample    C    T        1      2        2 
   8  chr8_68635886     AAsi    C    T        1      2        2 
   8  chr8_68635886     AKia    C    T        0      0        2 
   8  chr8_68635886     AOna    C    T        0      0        2 
   8  chr8_68635886     ASom    C    T        1      2        2 
   8  chr8_68635886     HCab    C    T        0      0        2 
   8  chr8_68635886     HPrz    C    T        0      0        2 
   8  chr8_68635886     ZBoe    C    T        0      0        2 
   8  chr8_68635886     ZGre    C    T        0      0        2 
   8  chr8_68635886     ZHar    C    T        0      0        2 
   8  chr8_68635886   Sample    C    T        0      0        2 
   8  chr8_68639408     AAsi    T    C        1      2        2 
   8  chr8_68639408     AKia    T    C        0      0        2 
   8  chr8_68639408     AOna    T    C        0      0        2 
   8  chr8_68639408     ASom    T    C        1      2        2 
   8  chr8_68639408     HCab    T    C        0      0        2 
   8  chr8_68639408     HPrz    T    C        0      0        2 
   8  chr8_68639408     ZBoe    T    C        0      0        2 
   8  chr8_68639408     ZGre    T    C        0      0        2 
   8  chr8_68639408     ZHar    T    C        0      0        2 
   8  chr8_68639408   Sample    T    C        0      0        2 
   8  chr8_68639991     AAsi    T    C        0      0        2 
   8  chr8_68639991     AKia    T    C        0      0        2 
   8  chr8_68639991     AOna    T    C        0      0        2 
   8  chr8_68639991     ASom    T    C        0      0        2 
   8  chr8_68639991     HCab    T    C        1      2        2 
   8  chr8_68639991     HPrz    T    C      0.5      1        2 
   8  chr8_68639991     ZBoe    T    C        0      0        2 
   8  chr8_68639991     ZGre    T    C        0      0        2 
   8  chr8_68639991     ZHar    T    C        0      0        2 
   8  chr8_68639991   Sample    T    C        1      2        2 
   8  chr8_68640840     AAsi    C    T        0      0        2 
   8  chr8_68640840     AKia    C    T        0      0        2 
   8  chr8_68640840     AOna    C    T        0      0        2 
   8  chr8_68640840     ASom    C    T        0      0        2 
   8  chr8_68640840     HCab    C    T        1      2        2 
   8  chr8_68640840     HPrz    C    T      0.5      1        2 
   8  chr8_68640840     ZBoe    C    T        0      0        2 
   8  chr8_68640840     ZGre    C    T        0      0        2 
   8  chr8_68640840     ZHar    C    T        0      0        2 
   8  chr8_68640840   Sample    C    T        1      2        2 
   8  chr8_68642669     AAsi    C    T        0      0        2 
   8  chr8_68642669     AKia    C    T        0      0        2 
   8  chr8_68642669     AOna    C    T        0      0        2 
   8  chr8_68642669     ASom    C    T        0      0        2 
   8  chr8_68642669     HCab    C    T        1      2        2 
   8  chr8_68642669     HPrz    C    T        1      2        2 
   8  chr8_68642669     ZBoe    C    T        0      0        2 
   8  chr8_68642669     ZGre    C    T        0      0        2 
   8  chr8_68642669     ZHar    C    T        0      0        2 
   8  chr8_68642669   Sample    C    T        1      2        2 
   8  chr8_68643002     AAsi    C    T        0      0        2 
   8  chr8_68643002     AKia    C    T        1      2        2 
   8  chr8_68643002     AOna    C    T        1      2        2 
   8  chr8_68643002     ASom    C    T        0      0        2 
   8  chr8_68643002     HCab    C    T        0      0        2 
   8  chr8_68643002     HPrz    C    T        0      0        2 
   8  chr8_68643002     ZBoe    C    T        0      0        2 
   8  chr8_68643002     ZGre    C    T        0      0        2 
   8  chr8_68643002     ZHar    C    T        0      0        2 
   8  chr8_68643002   Sample    C    T        0      0        2 
   8  chr8_68643386     AAsi    G    A        0      0        2 
   8  chr8_68643386     AKia    G    A        0      0        2 
   8  chr8_68643386     AOna    G    A        0      0        2 
   8  chr8_68643386     ASom    G    A        0      0        2 
   8  chr8_68643386     HCab    G    A        1      2        2 
   8  chr8_68643386     HPrz    G    A        1      2        2 
   8  chr8_68643386     ZBoe    G    A        0      0        2 
   8  chr8_68643386     ZGre    G    A        0      0        2 
   8  chr8_68643386     ZHar    G    A        0      0        2 
   8  chr8_68643386   Sample    G    A        1      2        2 
   8  chr8_68644215     AAsi    C    A        0      0        2 
   8  chr8_68644215     AKia    C    A        0      0        2 
   8  chr8_68644215     AOna    C    A        0      0        2 
   8  chr8_68644215     ASom    C    A        0      0        2 
   8  chr8_68644215     HCab    C    A        0      0        2 
   8  chr8_68644215     HPrz    C    A        0      0        2 
   8  chr8_68644215     ZBoe    C    A        0      0        2 
   8  chr8_68644215     ZGre    C    A        0      0        2 
   8  chr8_68644215     ZHar    C    A        1      2        2 
   8  chr8_68644215   Sample    C    A        0      0        2 
   8  chr8_68645885     AAsi    G    T        0      0        2 
   8  chr8_68645885     AKia    G    T        0      0        2 
   8  chr8_68645885     AOna    G    T        0      0        2 
   8  chr8_68645885     ASom    G    T        0      0        2 
   8  chr8_68645885     HCab    G    T        1      2        2 
   8  chr8_68645885     HPrz    G    T        1      2        2 
   8  chr8_68645885     ZBoe    G    T        0      0        2 
   8  chr8_68645885     ZGre    G    T        0      0        2 
   8  chr8_68645885     ZHar    G    T        0      0        2 
   8  chr8_68645885   Sample    G    T        1      2        2 
   8  chr8_68646664     AAsi    C    G        0      0        2 
   8  chr8_68646664     AKia    C    G        0      0        2 
   8  chr8_68646664     AOna    C    G        0      0        2 
   8  chr8_68646664     ASom    C    G        0      0        2 
   8  chr8_68646664     HCab    C    G        0      0        2 
   8  chr8_68646664     HPrz    C    G        0      0        2 
   8  chr8_68646664     ZBoe    C    G      0.5      1        2 
   8  chr8_68646664     ZGre    C    G        0      0        2 
   8  chr8_68646664     ZHar    C    G        0      0        2 
   8  chr8_68646664   Sample    C    G        0      0        2 
   8  chr8_68658209     AAsi    A    G        0      0        2 
   8  chr8_68658209     AKia    A    G        0      0        2 
   8  chr8_68658209     AOna    A    G      0.5      1        2 
   8  chr8_68658209     ASom    A    G        0      0        2 
   8  chr8_68658209     HCab    A    G        0      0        2 
   8  chr8_68658209     HPrz    A    G        0      0        2 
   8  chr8_68658209     ZBoe    A    G        0      0        2 
   8  chr8_68658209     ZGre    A    G        0      0        2 
   8  chr8_68658209     ZHar    A    G        0      0        2 
   8  chr8_68658209   Sample    A    G        0      0        2 
   8  chr8_68663644     AAsi    T    C        0      0        2 
   8  chr8_68663644     AKia    T    C        0      0        2 
   8  chr8_68663644     AOna    T    C      0.5      1        2 
   8  chr8_68663644     ASom    T    C        0      0        2 
   8  chr8_68663644     HCab    T    C        0      0        2 
   8  chr8_68663644     HPrz    T    C        0      0        2 
   8  chr8_68663644     ZBoe    T    C        0      0        2 
   8  chr8_68663644     ZGre    T    C        0      0        2 
   8  chr8_68663644     ZHar    T    C        0      0        2 
   8  chr8_68663644   Sample    T    C        0      0        2 
   8  chr8_68665281     AAsi    T    C        0      0        2 
   8  chr8_68665281     AKia    T    C        0      0        2 
   8  chr8_68665281     AOna    T    C        0      0        2 
   8  chr8_68665281     ASom    T    C        1      2        2 
   8  chr8_68665281     HCab    T    C        0      0        2 
   8  chr8_68665281     HPrz    T    C        0      0        2 
   8  chr8_68665281     ZBoe    T    C        0      0        2 
   8  chr8_68665281     ZGre    T    C        0      0        2 
   8  chr8_68665281     ZHar    T    C        0      0        2 
   8  chr8_68665281   Sample    T    C        0      0        2 
   8  chr8_68666108     AAsi    A    T        1      2        2 
   8  chr8_68666108     AKia    A    T        0      0        2 
   8  chr8_68666108     AOna    A    T        0      0        2 
   8  chr8_68666108     ASom    A    T        1      2        2 
   8  chr8_68666108     HCab    A    T        0      0        2 
   8  chr8_68666108     HPrz    A    T        0      0        2 
   8  chr8_68666108     ZBoe    A    T        0      0        2 
   8  chr8_68666108     ZGre    A    T        0      0        2 
   8  chr8_68666108     ZHar    A    T        0      0        2 
   8  chr8_68666108   Sample    A    T        0      0        2 
   8  chr8_68668178     AAsi    T    C        0      0        2 
   8  chr8_68668178     AKia    T    C        0      0        2 
   8  chr8_68668178     AOna    T    C        0      0        2 
   8  chr8_68668178     ASom    T    C        0      0        2 
   8  chr8_68668178     HCab    T    C        0      0        2 
   8  chr8_68668178     HPrz    T    C        0      0        2 
   8  chr8_68668178     ZBoe    T    C        0      0        2 
   8  chr8_68668178     ZGre    T    C        1      2        2 
   8  chr8_68668178     ZHar    T    C        0      0        2 
   8  chr8_68668178   Sample    T    C        0      0        2 
   8  chr8_68678617     AAsi    C    T      0.5      1        2 
   8  chr8_68678617     AKia    C    T        0      0        2 
   8  chr8_68678617     AOna    C    T        0      0        2 
   8  chr8_68678617     ASom    C    T        0      0        2 
   8  chr8_68678617     HCab    C    T        0      0        2 
   8  chr8_68678617     HPrz    C    T        0      0        2 
   8  chr8_68678617     ZBoe    C    T        0      0        2 
   8  chr8_68678617     ZGre    C    T        0      0        2 
   8  chr8_68678617     ZHar    C    T        0      0        2 
   8  chr8_68678617   Sample    C    T        0      0        2 
   8  chr8_68680853     AAsi    A    G        0      0        2 
   8  chr8_68680853     AKia    A    G        0      0        2 
   8  chr8_68680853     AOna    A    G        0      0        2 
   8  chr8_68680853     ASom    A    G        0      0        2 
   8  chr8_68680853     HCab    A    G        1      2        2 
   8  chr8_68680853     HPrz    A    G        1      2        2 
   8  chr8_68680853     ZBoe    A    G        0      0        2 
   8  chr8_68680853     ZGre    A    G        0      0        2 
   8  chr8_68680853     ZHar    A    G        0      0        2 
   8  chr8_68680853   Sample    A    G        1      2        2 
   8  chr8_68696478     AAsi    A    C        0      0        2 
   8  chr8_68696478     AKia    A    C        0      0        2 
   8  chr8_68696478     AOna    A    C        0      0        2 
   8  chr8_68696478     ASom    A    C        0      0        2 
   8  chr8_68696478     HCab    A    C        1      2        2 
   8  chr8_68696478     HPrz    A    C        1      2        2 
   8  chr8_68696478     ZBoe    A    C        0      0        2 
   8  chr8_68696478     ZGre    A    C        0      0        2 
   8  chr8_68696478     ZHar    A    C        0      0        2 
   8  chr8_68696478   Sample    A    C        1      2        2 
   8  chr8_68697087     AAsi    C    G        0      0        2 
   8  chr8_68697087     AKia    C    G        0      0        2 
   8  chr8_68697087     AOna    C    G        0      0        2 
   8  chr8_68697087     ASom    C    G        0      0        2 
   8  chr8_68697087     HCab    C    G        0      0        2 
   8  chr8_68697087     HPrz    C    G        0      0        2 
   8  chr8_68697087     ZBoe    C    G        0      0        2 
   8  chr8_68697087     ZGre    C    G      0.5      1        2 
   8  chr8_68697087     ZHar    C    G        0      0        2 
   8  chr8_68697087   Sample    C    G        0      0        2 
   8  chr8_68699750     AAsi    T    C        0      0        2 
   8  chr8_68699750     AKia    T    C        0      0        2 
   8  chr8_68699750     AOna    T    C        0      0        2 
   8  chr8_68699750     ASom    T    C        0      0        2 
   8  chr8_68699750     HCab    T    C        0      0        2 
   8  chr8_68699750     HPrz    T    C        0      0        2 
   8  chr8_68699750     ZBoe    T    C        0      0        2 
   8  chr8_68699750     ZGre    T    C        0      0        2 
   8  chr8_68699750     ZHar    T    C      0.5      1        2 
   8  chr8_68699750   Sample    T    C        0      0        2 
   8  chr8_68702957     AAsi    T    C        0      0        2 
   8  chr8_68702957     AKia    T    C        0      0        2 
   8  chr8_68702957     AOna    T    C        0      0        2 
   8  chr8_68702957     ASom    T    C        0      0        2 
   8  chr8_68702957     HCab    T    C        1      2        2 
   8  chr8_68702957     HPrz    T    C        1      2        2 
   8  chr8_68702957     ZBoe    T    C        0      0        2 
   8  chr8_68702957     ZGre    T    C        0      0        2 
   8  chr8_68702957     ZHar    T    C        0      0        2 
   8  chr8_68702957   Sample    T    C        1      2        2 
   8  chr8_68707715     AAsi    T    C        0      0        2 
   8  chr8_68707715     AKia    T    C        0      0        2 
   8  chr8_68707715     AOna    T    C        0      0        2 
   8  chr8_68707715     ASom    T    C        0      0        2 
   8  chr8_68707715     HCab    T    C        1      2        2 
   8  chr8_68707715     HPrz    T    C        1      2        2 
   8  chr8_68707715     ZBoe    T    C        0      0        2 
   8  chr8_68707715     ZGre    T    C        0      0        2 
   8  chr8_68707715     ZHar    T    C        0      0        2 
   8  chr8_68707715   Sample    T    C        1      2        2 
   8  chr8_68710025     AAsi    A    G        0      0        2 
   8  chr8_68710025     AKia    A    G        0      0        2 
   8  chr8_68710025     AOna    A    G        0      0        2 
   8  chr8_68710025     ASom    A    G        0      0        2 
   8  chr8_68710025     HCab    A    G        0      0        2 
   8  chr8_68710025     HPrz    A    G        0      0        2 
   8  chr8_68710025     ZBoe    A    G        0      0        2 
   8  chr8_68710025     ZGre    A    G      0.5      1        2 
   8  chr8_68710025     ZHar    A    G        0      0        2 
   8  chr8_68710025   Sample    A    G        0      0        2 
   8  chr8_68715167     AAsi    C    A        0      0        2 
   8  chr8_68715167     AKia    C    A        0      0        2 
   8  chr8_68715167     AOna    C    A        0      0        2 
   8  chr8_68715167     ASom    C    A        0      0        2 
   8  chr8_68715167     HCab    C    A        0      0        2 
   8  chr8_68715167     HPrz    C    A        0      0        2 
   8  chr8_68715167     ZBoe    C    A        1      2        2 
   8  chr8_68715167     ZGre    C    A        0      0        2 
   8  chr8_68715167     ZHar    C    A        0      0        2 
   8  chr8_68715167   Sample    C    A        0      0        2 
   8  chr8_68722514     AAsi    C    T        0      0        2 
   8  chr8_68722514     AKia    C    T      0.5      1        2 
   8  chr8_68722514     AOna    C    T        1      2        2 
   8  chr8_68722514     ASom    C    T        0      0        2 
   8  chr8_68722514     HCab    C    T        0      0        2 
   8  chr8_68722514     HPrz    C    T        0      0        2 
   8  chr8_68722514     ZBoe    C    T        0      0        2 
   8  chr8_68722514     ZGre    C    T        0      0        2 
   8  chr8_68722514     ZHar    C    T        0      0        2 
   8  chr8_68722514   Sample    C    T        0      0        2 
   8  chr8_68723255     AAsi    A    G        0      0        2 
   8  chr8_68723255     AKia    A    G        0      0        2 
   8  chr8_68723255     AOna    A    G        0      0        2 
   8  chr8_68723255     ASom    A    G        0      0        2 
   8  chr8_68723255     HCab    A    G        0      0        2 
   8  chr8_68723255     HPrz    A    G        0      0        2 
   8  chr8_68723255     ZBoe    A    G        0      0        2 
   8  chr8_68723255     ZGre    A    G        0      0        2 
   8  chr8_68723255     ZHar    A    G      0.5      1        2 
   8  chr8_68723255   Sample    A    G        0      0        2 
   8  chr8_68732516     AAsi    G    A        0      0        2 
   8  chr8_68732516     AKia    G    A        0      0        2 
   8  chr8_68732516     AOna    G    A        0      0        2 
   8  chr8_68732516     ASom    G    A      0.5      1        2 
   8  chr8_68732516     HCab    G    A        0      0        2 
   8  chr8_68732516     HPrz    G    A        0      0        2 
   8  chr8_68732516     ZBoe    G    A        0      0        2 
   8  chr8_68732516     ZGre    G    A        0      0        2 
   8  chr8_68732516     ZHar    G    A        0      0        2 
   8  chr8_68732516   Sample    G    A        0      0        2 
   8  chr8_68733506     AAsi    C    T        0      0        2 
   8  chr8_68733506     AKia    C    T        0      0        2 
   8  chr8_68733506     AOna    C    T        0      0        2 
   8  chr8_68733506     ASom    C    T        0      0        2 
   8  chr8_68733506     HCab    C    T        0      0        2 
   8  chr8_68733506     HPrz    C    T        0      0        2 
   8  chr8_68733506     ZBoe    C    T        0      0        2 
   8  chr8_68733506     ZGre    C    T        1      2        2 
   8  chr8_68733506     ZHar    C    T        0      0        2 
   8  chr8_68733506   Sample    C    T        0      0        2 
   8  chr8_68734819     AAsi    A    G        1      2        2 
   8  chr8_68734819     AKia    A    G        0      0        2 
   8  chr8_68734819     AOna    A    G        0      0        2 
   8  chr8_68734819     ASom    A    G        1      2        2 
   8  chr8_68734819     HCab    A    G        0      0        2 
   8  chr8_68734819     HPrz    A    G        0      0        2 
   8  chr8_68734819     ZBoe    A    G        0      0        2 
   8  chr8_68734819     ZGre    A    G        0      0        2 
   8  chr8_68734819     ZHar    A    G        0      0        2 
   8  chr8_68734819   Sample    A    G        0      0        2 
   8  chr8_68735566     AAsi    T    C        0      0        2 
   8  chr8_68735566     AKia    T    C        0      0        2 
   8  chr8_68735566     AOna    T    C        0      0        2 
   8  chr8_68735566     ASom    T    C        0      0        2 
   8  chr8_68735566     HCab    T    C        1      2        2 
   8  chr8_68735566     HPrz    T    C        1      2        2 
   8  chr8_68735566     ZBoe    T    C        0      0        2 
   8  chr8_68735566     ZGre    T    C        0      0        2 
   8  chr8_68735566     ZHar    T    C        0      0        2 
   8  chr8_68735566   Sample    T    C        1      2        2 
   8  chr8_68736650     AAsi    T    C        0      0        2 
   8  chr8_68736650     AKia    T    C        0      0        2 
   8  chr8_68736650     AOna    T    C        0      0        2 
   8  chr8_68736650     ASom    T    C        0      0        2 
   8  chr8_68736650     HCab    T    C      0.5      1        2 
   8  chr8_68736650     HPrz    T    C      0.5      1        2 
   8  chr8_68736650     ZBoe    T    C        0      0        2 
   8  chr8_68736650     ZGre    T    C        0      0        2 
   8  chr8_68736650     ZHar    T    C        0      0        2 
   8  chr8_68736650   Sample    T    C        0      0        2 
   8  chr8_68776812     AAsi    C    T        0      0        2 
   8  chr8_68776812     AKia    C    T        0      0        2 
   8  chr8_68776812     AOna    C    T        0      0        2 
   8  chr8_68776812     ASom    C    T        0      0        2 
   8  chr8_68776812     HCab    C    T        1      2        2 
   8  chr8_68776812     HPrz    C    T        1      2        2 
   8  chr8_68776812     ZBoe    C    T        0      0        2 
   8  chr8_68776812     ZGre    C    T        0      0        2 
   8  chr8_68776812     ZHar    C    T        0      0        2 
   8  chr8_68776812   Sample    C    T        1      2        2 
   8  chr8_68780194     AAsi    G    A        0      0        2 
   8  chr8_68780194     AKia    G    A        0      0        2 
   8  chr8_68780194     AOna    G    A        0      0        2 
   8  chr8_68780194     ASom    G    A        0      0        2 
   8  chr8_68780194     HCab    G    A        0      0        2 
   8  chr8_68780194     HPrz    G    A        0      0        2 
   8  chr8_68780194     ZBoe    G    A        0      0        2 
   8  chr8_68780194     ZGre    G    A      0.5      1        2 
   8  chr8_68780194     ZHar    G    A        0      0        2 
   8  chr8_68780194   Sample    G    A        0      0        2 
   8  chr8_68786383     AAsi    A    C        0      0        2 
   8  chr8_68786383     AKia    A    C        0      0        2 
   8  chr8_68786383     AOna    A    C        0      0        2 
   8  chr8_68786383     ASom    A    C        0      0        2 
   8  chr8_68786383     HCab    A    C        1      2        2 
   8  chr8_68786383     HPrz    A    C        1      2        2 
   8  chr8_68786383     ZBoe    A    C        0      0        2 
   8  chr8_68786383     ZGre    A    C        0      0        2 
   8  chr8_68786383     ZHar    A    C        0      0        2 
   8  chr8_68786383   Sample    A    C        1      2        2 
   8  chr8_68789722     AAsi    C    T        0      0        2 
   8  chr8_68789722     AKia    C    T        0      0        2 
   8  chr8_68789722     AOna    C    T        0      0        2 
   8  chr8_68789722     ASom    C    T        0      0        2 
   8  chr8_68789722     HCab    C    T        0      0        2 
   8  chr8_68789722     HPrz    C    T        0      0        2 
   8  chr8_68789722     ZBoe    C    T        0      0        2 
   8  chr8_68789722     ZGre    C    T        0      0        2 
   8  chr8_68789722     ZHar    C    T        1      2        2 
   8  chr8_68789722   Sample    C    T        0      0        2 
   8  chr8_68791016     AAsi    T    C        0      0        2 
   8  chr8_68791016     AKia    T    C      0.5      1        2 
   8  chr8_68791016     AOna    T    C        0      0        2 
   8  chr8_68791016     ASom    T    C        0      0        2 
   8  chr8_68791016     HCab    T    C        0      0        2 
   8  chr8_68791016     HPrz    T    C        0      0        2 
   8  chr8_68791016     ZBoe    T    C        0      0        2 
   8  chr8_68791016     ZGre    T    C        0      0        2 
   8  chr8_68791016     ZHar    T    C        0      0        2 
   8  chr8_68791016   Sample    T    C        0      0        2 
   8  chr8_68792645     AAsi    T    G        0      0        2 
   8  chr8_68792645     AKia    T    G        0      0        2 
   8  chr8_68792645     AOna    T    G        0      0        2 
   8  chr8_68792645     ASom    T    G        0      0        2 
   8  chr8_68792645     HCab    T    G        0      0        2 
   8  chr8_68792645     HPrz    T    G        0      0        2 
   8  chr8_68792645     ZBoe    T    G        0      0        2 
   8  chr8_68792645     ZGre    T    G        0      0        2 
   8  chr8_68792645     ZHar    T    G        1      2        2 
   8  chr8_68792645   Sample    T    G        0      0        2 
   8  chr8_68801430     AAsi    A    C        0      0        2 
   8  chr8_68801430     AKia    A    C        0      0        2 
   8  chr8_68801430     AOna    A    C        0      0        2 
   8  chr8_68801430     ASom    A    C        0      0        2 
   8  chr8_68801430     HCab    A    C        1      2        2 
   8  chr8_68801430     HPrz    A    C        0      0        2 
   8  chr8_68801430     ZBoe    A    C        0      0        2 
   8  chr8_68801430     ZGre    A    C        0      0        2 
   8  chr8_68801430     ZHar    A    C        0      0        2 
   8  chr8_68801430   Sample    A    C        0      0        2 
   8  chr8_68807177     AAsi    C    A        0      0        2 
   8  chr8_68807177     AKia    C    A        0      0        2 
   8  chr8_68807177     AOna    C    A        0      0        2 
   8  chr8_68807177     ASom    C    A        0      0        2 
   8  chr8_68807177     HCab    C    A        1      2        2 
   8  chr8_68807177     HPrz    C    A        1      2        2 
   8  chr8_68807177     ZBoe    C    A        0      0        2 
   8  chr8_68807177     ZGre    C    A        0      0        2 
   8  chr8_68807177     ZHar    C    A        0      0        2 
   8  chr8_68807177   Sample    C    A        1      2        2 
   8  chr8_68815274     AAsi    T    C        0      0        2 
   8  chr8_68815274     AKia    T    C        0      0        2 
   8  chr8_68815274     AOna    T    C        0      0        2 
   8  chr8_68815274     ASom    T    C        0      0        2 
   8  chr8_68815274     HCab    T    C        0      0        2 
   8  chr8_68815274     HPrz    T    C        0      0        2 
   8  chr8_68815274     ZBoe    T    C      0.5      1        2 
   8  chr8_68815274     ZGre    T    C        0      0        2 
   8  chr8_68815274     ZHar    T    C        0      0        2 
   8  chr8_68815274   Sample    T    C        0      0        2 
   8  chr8_68815839     AAsi    G    A        0      0        2 
   8  chr8_68815839     AKia    G    A        0      0        2 
   8  chr8_68815839     AOna    G    A        0      0        2 
   8  chr8_68815839     ASom    G    A        0      0        2 
   8  chr8_68815839     HCab    G    A      0.5      1        2 
   8  chr8_68815839     HPrz    G    A        0      0        2 
   8  chr8_68815839     ZBoe    G    A        0      0        2 
   8  chr8_68815839     ZGre    G    A        0      0        2 
   8  chr8_68815839     ZHar    G    A        0      0        2 
   8  chr8_68815839   Sample    G    A        0      0        2 
   8  chr8_68817678     AAsi    A    G        0      0        2 
   8  chr8_68817678     AKia    A    G        0      0        2 
   8  chr8_68817678     AOna    A    G      0.5      1        2 
   8  chr8_68817678     ASom    A    G        0      0        2 
   8  chr8_68817678     HCab    A    G        0      0        2 
   8  chr8_68817678     HPrz    A    G        0      0        2 
   8  chr8_68817678     ZBoe    A    G        0      0        2 
   8  chr8_68817678     ZGre    A    G        0      0        2 
   8  chr8_68817678     ZHar    A    G        0      0        2 
   8  chr8_68817678   Sample    A    G        0      0        2 
   8  chr8_68822326     AAsi    A    G        0      0        2 
   8  chr8_68822326     AKia    A    G        0      0        2 
   8  chr8_68822326     AOna    A    G        0      0        2 
   8  chr8_68822326     ASom    A    G        0      0        2 
   8  chr8_68822326     HCab    A    G        0      0        2 
   8  chr8_68822326     HPrz    A    G      0.5      1        2 
   8  chr8_68822326     ZBoe    A    G        0      0        2 
   8  chr8_68822326     ZGre    A    G        0      0        2 
   8  chr8_68822326     ZHar    A    G        0      0        2 
   8  chr8_68822326   Sample    A    G        0      0        2 
   8  chr8_68824733     AAsi    G    C        1      2        2 
   8  chr8_68824733     AKia    G    C        1      2        2 
   8  chr8_68824733     AOna    G    C        1      2        2 
   8  chr8_68824733     ASom    G    C        1      2        2 
   8  chr8_68824733     HCab    G    C        0      0        2 
   8  chr8_68824733     HPrz    G    C        0      0        2 
   8  chr8_68824733     ZBoe    G    C        0      0        2 
   8  chr8_68824733     ZGre    G    C        0      0        2 
   8  chr8_68824733     ZHar    G    C        0      0        2 
   8  chr8_68824733   Sample    G    C        0      0        2 
   8  chr8_68831080     AAsi    G    T        1      2        2 
   8  chr8_68831080     AKia    G    T        0      0        2 
   8  chr8_68831080     AOna    G    T        0      0        2 
   8  chr8_68831080     ASom    G    T        1      2        2 
   8  chr8_68831080     HCab    G    T        0      0        2 
   8  chr8_68831080     HPrz    G    T        0      0        2 
   8  chr8_68831080     ZBoe    G    T        0      0        2 
   8  chr8_68831080     ZGre    G    T        0      0        2 
   8  chr8_68831080     ZHar    G    T        0      0        2 
   8  chr8_68831080   Sample    G    T        0      0        2 
   8  chr8_68834782     AAsi    T    G        0      0        2 
   8  chr8_68834782     AKia    T    G        0      0        2 
   8  chr8_68834782     AOna    T    G        0      0        2 
   8  chr8_68834782     ASom    T    G        0      0        2 
   8  chr8_68834782     HCab    T    G        1      2        2 
   8  chr8_68834782     HPrz    T    G        1      2        2 
   8  chr8_68834782     ZBoe    T    G        0      0        2 
   8  chr8_68834782     ZGre    T    G        0      0        2 
   8  chr8_68834782     ZHar    T    G        0      0        2 
   8  chr8_68834782   Sample    T    G        1      2        2 
   8  chr8_68838769     AAsi    T    C        0      0        2 
   8  chr8_68838769     AKia    T    C        0      0        2 
   8  chr8_68838769     AOna    T    C        0      0        2 
   8  chr8_68838769     ASom    T    C      0.5      1        2 
   8  chr8_68838769     HCab    T    C        0      0        2 
   8  chr8_68838769     HPrz    T    C        0      0        2 
   8  chr8_68838769     ZBoe    T    C        0      0        2 
   8  chr8_68838769     ZGre    T    C        0      0        2 
   8  chr8_68838769     ZHar    T    C        0      0        2 
   8  chr8_68838769   Sample    T    C        0      0        2 
   8  chr8_68844172     AAsi    T    C        0      0        2 
   8  chr8_68844172     AKia    T    C        0      0        2 
   8  chr8_68844172     AOna    T    C        0      0        2 
   8  chr8_68844172     ASom    T    C      0.5      1        2 
   8  chr8_68844172     HCab    T    C        0      0        2 
   8  chr8_68844172     HPrz    T    C        0      0        2 
   8  chr8_68844172     ZBoe    T    C        0      0        2 
   8  chr8_68844172     ZGre    T    C        0      0        2 
   8  chr8_68844172     ZHar    T    C        0      0        2 
   8  chr8_68844172   Sample    T    C        0      0        2 
   8  chr8_68848386     AAsi    G    A        0      0        2 
   8  chr8_68848386     AKia    G    A        0      0        2 
   8  chr8_68848386     AOna    G    A        0      0        2 
   8  chr8_68848386     ASom    G    A        0      0        2 
   8  chr8_68848386     HCab    G    A        1      2        2 
   8  chr8_68848386     HPrz    G    A        1      2        2 
   8  chr8_68848386     ZBoe    G    A        0      0        2 
   8  chr8_68848386     ZGre    G    A        0      0        2 
   8  chr8_68848386     ZHar    G    A        0      0        2 
   8  chr8_68848386   Sample    G    A        1      2        2 
   8  chr8_68849027     AAsi    T    C        0      0        2 
   8  chr8_68849027     AKia    T    C        0      0        2 
   8  chr8_68849027     AOna    T    C        0      0        2 
   8  chr8_68849027     ASom    T    C        0      0        2 
   8  chr8_68849027     HCab    T    C        1      2        2 
   8  chr8_68849027     HPrz    T    C        1      2        2 
   8  chr8_68849027     ZBoe    T    C        0      0        2 
   8  chr8_68849027     ZGre    T    C        0      0        2 
   8  chr8_68849027     ZHar    T    C        0      0        2 
   8  chr8_68849027   Sample    T    C        1      2        2 
   8  chr8_68853230     AAsi    A    G        0      0        2 
   8  chr8_68853230     AKia    A    G        0      0        2 
   8  chr8_68853230     AOna    A    G        0      0        2 
   8  chr8_68853230     ASom    A    G        0      0        2 
   8  chr8_68853230     HCab    A    G        0      0        2 
   8  chr8_68853230     HPrz    A    G        0      0        2 
   8  chr8_68853230     ZBoe    A    G        0      0        2 
   8  chr8_68853230     ZGre    A    G        1      2        2 
   8  chr8_68853230     ZHar    A    G        0      0        2 
   8  chr8_68853230   Sample    A    G        0      0        2 
   8  chr8_68854712     AAsi    T    C        1      2        2 
   8  chr8_68854712     AKia    T    C        0      0        2 
   8  chr8_68854712     AOna    T    C        0      0        2 
   8  chr8_68854712     ASom    T    C        1      2        2 
   8  chr8_68854712     HCab    T    C        0      0        2 
   8  chr8_68854712     HPrz    T    C        0      0        2 
   8  chr8_68854712     ZBoe    T    C        0      0        2 
   8  chr8_68854712     ZGre    T    C        0      0        2 
   8  chr8_68854712     ZHar    T    C        0      0        2 
   8  chr8_68854712   Sample    T    C        0      0        2 
   8  chr8_68857868     AAsi    G    A        0      0        2 
   8  chr8_68857868     AKia    G    A        0      0        2 
   8  chr8_68857868     AOna    G    A      0.5      1        2 
   8  chr8_68857868     ASom    G    A        0      0        2 
   8  chr8_68857868     HCab    G    A        0      0        2 
   8  chr8_68857868     HPrz    G    A        0      0        2 
   8  chr8_68857868     ZBoe    G    A        0      0        2 
   8  chr8_68857868     ZGre    G    A        0      0        2 
   8  chr8_68857868     ZHar    G    A        0      0        2 
   8  chr8_68857868   Sample    G    A        0      0        2 
   8  chr8_68857870     AAsi    C    G        0      0        2 
   8  chr8_68857870     AKia    C    G        0      0        2 
   8  chr8_68857870     AOna    C    G        0      0        2 
   8  chr8_68857870     ASom    C    G        0      0        2 
   8  chr8_68857870     HCab    C    G        0      0        2 
   8  chr8_68857870     HPrz    C    G        0      0        2 
   8  chr8_68857870     ZBoe    C    G      0.5      1        2 
   8  chr8_68857870     ZGre    C    G        0      0        2 
   8  chr8_68857870     ZHar    C    G        0      0        2 
   8  chr8_68857870   Sample    C    G        0      0        2 
   8  chr8_68860377     AAsi    C    G        0      0        2 
   8  chr8_68860377     AKia    C    G        0      0        2 
   8  chr8_68860377     AOna    C    G        0      0        2 
   8  chr8_68860377     ASom    C    G        0      0        2 
   8  chr8_68860377     HCab    C    G        1      2        2 
   8  chr8_68860377     HPrz    C    G        1      2        2 
   8  chr8_68860377     ZBoe    C    G        0      0        2 
   8  chr8_68860377     ZGre    C    G        0      0        2 
   8  chr8_68860377     ZHar    C    G        0      0        2 
   8  chr8_68860377   Sample    C    G        1      2        2 
   8  chr8_68865716     AAsi    C    T        0      0        2 
   8  chr8_68865716     AKia    C    T        1      2        2 
   8  chr8_68865716     AOna    C    T      0.5      1        2 
   8  chr8_68865716     ASom    C    T        0      0        2 
   8  chr8_68865716     HCab    C    T        0      0        2 
   8  chr8_68865716     HPrz    C    T        0      0        2 
   8  chr8_68865716     ZBoe    C    T        1      2        2 
   8  chr8_68865716     ZGre    C    T        1      2        2 
   8  chr8_68865716     ZHar    C    T        1      2        2 
   8  chr8_68865716   Sample    C    T        0      0        2 
   8  chr8_68875731     AAsi    T    C        0      0        2 
   8  chr8_68875731     AKia    T    C        0      0        2 
   8  chr8_68875731     AOna    T    C        0      0        2 
   8  chr8_68875731     ASom    T    C        0      0        2 
   8  chr8_68875731     HCab    T    C        1      2        2 
   8  chr8_68875731     HPrz    T    C        1      2        2 
   8  chr8_68875731     ZBoe    T    C        0      0        2 
   8  chr8_68875731     ZGre    T    C        0      0        2 
   8  chr8_68875731     ZHar    T    C        0      0        2 
   8  chr8_68875731   Sample    T    C        1      2        2 
   8  chr8_68881801     AAsi    A    C        0      0        2 
   8  chr8_68881801     AKia    A    C        0      0        2 
   8  chr8_68881801     AOna    A    C      0.5      1        2 
   8  chr8_68881801     ASom    A    C        0      0        2 
   8  chr8_68881801     HCab    A    C        0      0        2 
   8  chr8_68881801     HPrz    A    C        0      0        2 
   8  chr8_68881801     ZBoe    A    C        0      0        2 
   8  chr8_68881801     ZGre    A    C        0      0        2 
   8  chr8_68881801     ZHar    A    C        0      0        2 
   8  chr8_68881801   Sample    A    C        0      0        2 
   8  chr8_68887901     AAsi    T    C        0      0        2 
   8  chr8_68887901     AKia    T    C        0      0        2 
   8  chr8_68887901     AOna    T    C        0      0        2 
   8  chr8_68887901     ASom    T    C        0      0        2 
   8  chr8_68887901     HCab    T    C        0      0        2 
   8  chr8_68887901     HPrz    T    C        0      0        2 
   8  chr8_68887901     ZBoe    T    C        0      0        2 
   8  chr8_68887901     ZGre    T    C        0      0        2 
   8  chr8_68887901     ZHar    T    C      0.5      1        2 
   8  chr8_68887901   Sample    T    C        0      0        2 
   8  chr8_68887902     AAsi    A    G        1      2        2 
   8  chr8_68887902     AKia    A    G        1      2        2 
   8  chr8_68887902     AOna    A    G        1      2        2 
   8  chr8_68887902     ASom    A    G        1      2        2 
   8  chr8_68887902     HCab    A    G        0      0        2 
   8  chr8_68887902     HPrz    A    G        0      0        2 
   8  chr8_68887902     ZBoe    A    G        0      0        2 
   8  chr8_68887902     ZGre    A    G        0      0        2 
   8  chr8_68887902     ZHar    A    G        0      0        2 
   8  chr8_68887902   Sample    A    G        0      0        2 
   8  chr8_68889603     AAsi    G    A        0      0        2 
   8  chr8_68889603     AKia    G    A        0      0        2 
   8  chr8_68889603     AOna    G    A        0      0        2 
   8  chr8_68889603     ASom    G    A        0      0        2 
   8  chr8_68889603     HCab    G    A        0      0        2 
   8  chr8_68889603     HPrz    G    A        0      0        2 
   8  chr8_68889603     ZBoe    G    A        1      2        2 
   8  chr8_68889603     ZGre    G    A        1      2        2 
   8  chr8_68889603     ZHar    G    A        1      2        2 
   8  chr8_68889603   Sample    G    A        0      0        2 
   8  chr8_68894325     AAsi    T    C        0      0        2 
   8  chr8_68894325     AKia    T    C        0      0        2 
   8  chr8_68894325     AOna    T    C        0      0        2 
   8  chr8_68894325     ASom    T    C        0      0        2 
   8  chr8_68894325     HCab    T    C        0      0        2 
   8  chr8_68894325     HPrz    T    C        0      0        2 
   8  chr8_68894325     ZBoe    T    C        0      0        2 
   8  chr8_68894325     ZGre    T    C      0.5      1        2 
   8  chr8_68894325     ZHar    T    C        0      0        2 
   8  chr8_68894325   Sample    T    C        0      0        2 
   8  chr8_68898293     AAsi    G    C        0      0        2 
   8  chr8_68898293     AKia    G    C        0      0        2 
   8  chr8_68898293     AOna    G    C        0      0        2 
   8  chr8_68898293     ASom    G    C        0      0        2 
   8  chr8_68898293     HCab    G    C        0      0        2 
   8  chr8_68898293     HPrz    G    C        0      0        2 
   8  chr8_68898293     ZBoe    G    C        0      0        2 
   8  chr8_68898293     ZGre    G    C        1      2        2 
   8  chr8_68898293     ZHar    G    C        0      0        2 
   8  chr8_68898293   Sample    G    C        0      0        2 
   8  chr8_68904359     AAsi    T    C        0      0        2 
   8  chr8_68904359     AKia    T    C        0      0        2 
   8  chr8_68904359     AOna    T    C        0      0        2 
   8  chr8_68904359     ASom    T    C        0      0        2 
   8  chr8_68904359     HCab    T    C        0      0        2 
   8  chr8_68904359     HPrz    T    C        0      0        2 
   8  chr8_68904359     ZBoe    T    C        1      2        2 
   8  chr8_68904359     ZGre    T    C        1      2        2 
   8  chr8_68904359     ZHar    T    C        1      2        2 
   8  chr8_68904359   Sample    T    C        0      0        2 
   8  chr8_68909781     AAsi    C    T        0      0        2 
   8  chr8_68909781     AKia    C    T        0      0        2 
   8  chr8_68909781     AOna    C    T      0.5      1        2 
   8  chr8_68909781     ASom    C    T        0      0        2 
   8  chr8_68909781     HCab    C    T        0      0        2 
   8  chr8_68909781     HPrz    C    T        0      0        2 
   8  chr8_68909781     ZBoe    C    T        0      0        2 
   8  chr8_68909781     ZGre    C    T        0      0        2 
   8  chr8_68909781     ZHar    C    T        0      0        2 
   8  chr8_68909781   Sample    C    T        0      0        2 
   8  chr8_68912665     AAsi    T    C        0      0        2 
   8  chr8_68912665     AKia    T    C        0      0        2 
   8  chr8_68912665     AOna    T    C        0      0        2 
   8  chr8_68912665     ASom    T    C      0.5      1        2 
   8  chr8_68912665     HCab    T    C        0      0        2 
   8  chr8_68912665     HPrz    T    C        0      0        2 
   8  chr8_68912665     ZBoe    T    C        0      0        2 
   8  chr8_68912665     ZGre    T    C        0      0        2 
   8  chr8_68912665     ZHar    T    C        0      0        2 
   8  chr8_68912665   Sample    T    C        0      0        2 
   8  chr8_68912827     AAsi    T    C        0      0        2 
   8  chr8_68912827     AKia    T    C        0      0        2 
   8  chr8_68912827     AOna    T    C      0.5      1        2 
   8  chr8_68912827     ASom    T    C        0      0        2 
   8  chr8_68912827     HCab    T    C        0      0        2 
   8  chr8_68912827     HPrz    T    C        0      0        2 
   8  chr8_68912827     ZBoe    T    C        0      0        2 
   8  chr8_68912827     ZGre    T    C        0      0        2 
   8  chr8_68912827     ZHar    T    C        0      0        2 
   8  chr8_68912827   Sample    T    C        0      0        2 
   8  chr8_68914324     AAsi    C    T        0      0        2 
   8  chr8_68914324     AKia    C    T        0      0        2 
   8  chr8_68914324     AOna    C    T        0      0        2 
```
