## Supplementary File 9. Zonkey (Schubert et al. 2017) report for donkey specimen Ancient9. for "No genetic evidence yet for hinnies at Mazongshan (400-160 BCE), northwestern China": incl_ts.frq.strat (part 122 of 308)

```
   8  chr8_68914324     ASom    C    T        0      0        2 
   8  chr8_68914324     HCab    C    T        0      0        2 
   8  chr8_68914324     HPrz    C    T        0      0        2 
   8  chr8_68914324     ZBoe    C    T        1      2        2 
   8  chr8_68914324     ZGre    C    T        1      2        2 
   8  chr8_68914324     ZHar    C    T        1      2        2 
   8  chr8_68914324   Sample    C    T        0      0        2 
   8  chr8_68916280     AAsi    A    C        0      0        2 
   8  chr8_68916280     AKia    A    C        0      0        2 
   8  chr8_68916280     AOna    A    C        0      0        2 
   8  chr8_68916280     ASom    A    C        0      0        2 
   8  chr8_68916280     HCab    A    C      0.5      1        2 
   8  chr8_68916280     HPrz    A    C        0      0        2 
   8  chr8_68916280     ZBoe    A    C        0      0        2 
   8  chr8_68916280     ZGre    A    C        0      0        2 
   8  chr8_68916280     ZHar    A    C        0      0        2 
   8  chr8_68916280   Sample    A    C        0      0        2 
   8  chr8_68917059     AAsi    A    G        0      0        2 
   8  chr8_68917059     AKia    A    G        0      0        2 
   8  chr8_68917059     AOna    A    G        0      0        2 
   8  chr8_68917059     ASom    A    G        0      0        2 
   8  chr8_68917059     HCab    A    G      0.5      1        2 
   8  chr8_68917059     HPrz    A    G        1      2        2 
   8  chr8_68917059     ZBoe    A    G        0      0        2 
   8  chr8_68917059     ZGre    A    G        0      0        2 
   8  chr8_68917059     ZHar    A    G        0      0        2 
   8  chr8_68917059   Sample    A    G        0      0        2 
   8  chr8_68917273     AAsi    G    T        0      0        2 
   8  chr8_68917273     AKia    G    T        1      2        2 
   8  chr8_68917273     AOna    G    T        0      0        2 
   8  chr8_68917273     ASom    G    T        0      0        2 
   8  chr8_68917273     HCab    G    T        0      0        2 
   8  chr8_68917273     HPrz    G    T        0      0        2 
   8  chr8_68917273     ZBoe    G    T        0      0        2 
   8  chr8_68917273     ZGre    G    T        0      0        2 
   8  chr8_68917273     ZHar    G    T        0      0        2 
   8  chr8_68917273   Sample    G    T        0      0        2 
   8  chr8_68922970     AAsi    C    T        0      0        2 
   8  chr8_68922970     AKia    C    T        0      0        2 
   8  chr8_68922970     AOna    C    T      0.5      1        2 
   8  chr8_68922970     ASom    C    T        0      0        2 
   8  chr8_68922970     HCab    C    T        0      0        2 
   8  chr8_68922970     HPrz    C    T        0      0        2 
   8  chr8_68922970     ZBoe    C    T        1      2        2 
   8  chr8_68922970     ZGre    C    T        1      2        2 
   8  chr8_68922970     ZHar    C    T        1      2        2 
   8  chr8_68922970   Sample    C    T        0      0        2 
   8  chr8_68923427     AAsi    G    A        0      0        2 
   8  chr8_68923427     AKia    G    A        1      2        2 
   8  chr8_68923427     AOna    G    A        0      0        2 
   8  chr8_68923427     ASom    G    A        0      0        2 
   8  chr8_68923427     HCab    G    A        0      0        2 
   8  chr8_68923427     HPrz    G    A        0      0        2 
   8  chr8_68923427     ZBoe    G    A        0      0        2 
   8  chr8_68923427     ZGre    G    A        0      0        2 
   8  chr8_68923427     ZHar    G    A        0      0        2 
   8  chr8_68923427   Sample    G    A        0      0        2 
   8  chr8_68923934     AAsi    A    G        0      0        2 
   8  chr8_68923934     AKia    A    G        0      0        2 
   8  chr8_68923934     AOna    A    G      0.5      1        2 
   8  chr8_68923934     ASom    A    G        0      0        2 
   8  chr8_68923934     HCab    A    G        0      0        2 
   8  chr8_68923934     HPrz    A    G        0      0        2 
   8  chr8_68923934     ZBoe    A    G        1      2        2 
   8  chr8_68923934     ZGre    A    G        1      2        2 
   8  chr8_68923934     ZHar    A    G        1      2        2 
   8  chr8_68923934   Sample    A    G        0      0        2 
   8  chr8_68925752     AAsi    T    C        0      0        2 
   8  chr8_68925752     AKia    T    C        0      0        2 
   8  chr8_68925752     AOna    T    C      0.5      1        2 
   8  chr8_68925752     ASom    T    C        0      0        2 
   8  chr8_68925752     HCab    T    C        0      0        2 
   8  chr8_68925752     HPrz    T    C        0      0        2 
   8  chr8_68925752     ZBoe    T    C        1      2        2 
   8  chr8_68925752     ZGre    T    C        1      2        2 
   8  chr8_68925752     ZHar    T    C        1      2        2 
   8  chr8_68925752   Sample    T    C        0      0        2 
   8  chr8_68929546     AAsi    G    A        0      0        2 
   8  chr8_68929546     AKia    G    A        0      0        2 
   8  chr8_68929546     AOna    G    A        0      0        2 
   8  chr8_68929546     ASom    G    A        0      0        2 
   8  chr8_68929546     HCab    G    A        0      0        2 
   8  chr8_68929546     HPrz    G    A        0      0        2 
   8  chr8_68929546     ZBoe    G    A        0      0        2 
   8  chr8_68929546     ZGre    G    A        0      0        2 
   8  chr8_68929546     ZHar    G    A      0.5      1        2 
   8  chr8_68929546   Sample    G    A        0      0        2 
   8  chr8_68930164     AAsi    T    C        1      2        2 
   8  chr8_68930164     AKia    T    C        0      0        2 
   8  chr8_68930164     AOna    T    C        0      0        2 
   8  chr8_68930164     ASom    T    C        1      2        2 
   8  chr8_68930164     HCab    T    C        0      0        2 
   8  chr8_68930164     HPrz    T    C        0      0        2 
   8  chr8_68930164     ZBoe    T    C        0      0        2 
   8  chr8_68930164     ZGre    T    C        0      0        2 
   8  chr8_68930164     ZHar    T    C        0      0        2 
   8  chr8_68930164   Sample    T    C        0      0        2 
   8  chr8_68935366     AAsi    T    C        0      0        2 
   8  chr8_68935366     AKia    T    C        0      0        2 
   8  chr8_68935366     AOna    T    C        0      0        2 
   8  chr8_68935366     ASom    T    C        0      0        2 
   8  chr8_68935366     HCab    T    C        0      0        2 
   8  chr8_68935366     HPrz    T    C        0      0        2 
   8  chr8_68935366     ZBoe    T    C        0      0        2 
   8  chr8_68935366     ZGre    T    C      0.5      1        2 
   8  chr8_68935366     ZHar    T    C        0      0        2 
   8  chr8_68935366   Sample    T    C        0      0        2 
   8  chr8_68937093     AAsi    T    A        1      2        2 
   8  chr8_68937093     AKia    T    A        1      2        2 
   8  chr8_68937093     AOna    T    A        1      2        2 
   8  chr8_68937093     ASom    T    A        1      2        2 
   8  chr8_68937093     HCab    T    A        0      0        2 
   8  chr8_68937093     HPrz    T    A        0      0        2 
   8  chr8_68937093     ZBoe    T    A        0      0        2 
   8  chr8_68937093     ZGre    T    A        0      0        2 
   8  chr8_68937093     ZHar    T    A        0      0        2 
   8  chr8_68937093   Sample    T    A        0      0        2 
   8  chr8_68941511     AAsi    T    C        1      2        2 
   8  chr8_68941511     AKia    T    C        1      2        2 
   8  chr8_68941511     AOna    T    C        1      2        2 
   8  chr8_68941511     ASom    T    C        1      2        2 
   8  chr8_68941511     HCab    T    C        0      0        2 
   8  chr8_68941511     HPrz    T    C        0      0        2 
   8  chr8_68941511     ZBoe    T    C        0      0        2 
   8  chr8_68941511     ZGre    T    C        0      0        2 
   8  chr8_68941511     ZHar    T    C        0      0        2 
   8  chr8_68941511   Sample    T    C        0      0        2 
   8  chr8_68946938     AAsi    T    C        0      0        2 
   8  chr8_68946938     AKia    T    C        0      0        2 
   8  chr8_68946938     AOna    T    C        0      0        2 
   8  chr8_68946938     ASom    T    C        0      0        2 
   8  chr8_68946938     HCab    T    C        0      0        2 
   8  chr8_68946938     HPrz    T    C        1      2        2 
   8  chr8_68946938     ZBoe    T    C        0      0        2 
   8  chr8_68946938     ZGre    T    C        0      0        2 
   8  chr8_68946938     ZHar    T    C        0      0        2 
   8  chr8_68946938   Sample    T    C        0      0        2 
   8  chr8_68952154     AAsi    T    C        0      0        2 
   8  chr8_68952154     AKia    T    C        0      0        2 
   8  chr8_68952154     AOna    T    C        0      0        2 
   8  chr8_68952154     ASom    T    C        0      0        2 
   8  chr8_68952154     HCab    T    C      0.5      1        2 
   8  chr8_68952154     HPrz    T    C        0      0        2 
   8  chr8_68952154     ZBoe    T    C        0      0        2 
   8  chr8_68952154     ZGre    T    C        0      0        2 
   8  chr8_68952154     ZHar    T    C        0      0        2 
   8  chr8_68952154   Sample    T    C        0      0        2 
   8  chr8_68955764     AAsi    G    C        0      0        2 
   8  chr8_68955764     AKia    G    C        0      0        2 
   8  chr8_68955764     AOna    G    C        0      0        2 
   8  chr8_68955764     ASom    G    C        0      0        2 
   8  chr8_68955764     HCab    G    C        1      2        2 
   8  chr8_68955764     HPrz    G    C        1      2        2 
   8  chr8_68955764     ZBoe    G    C        0      0        2 
   8  chr8_68955764     ZGre    G    C        0      0        2 
   8  chr8_68955764     ZHar    G    C        1      2        2 
   8  chr8_68955764   Sample    G    C        1      2        2 
   8  chr8_68955911     AAsi    A    G        0      0        2 
   8  chr8_68955911     AKia    A    G        0      0        2 
   8  chr8_68955911     AOna    A    G        0      0        2 
   8  chr8_68955911     ASom    A    G        0      0        2 
   8  chr8_68955911     HCab    A    G        1      2        2 
   8  chr8_68955911     HPrz    A    G        1      2        2 
   8  chr8_68955911     ZBoe    A    G        0      0        2 
   8  chr8_68955911     ZGre    A    G        0      0        2 
   8  chr8_68955911     ZHar    A    G        0      0        2 
   8  chr8_68955911   Sample    A    G        1      2        2 
   8  chr8_68956248     AAsi    A    T        0      0        2 
   8  chr8_68956248     AKia    A    T        0      0        2 
   8  chr8_68956248     AOna    A    T        0      0        2 
   8  chr8_68956248     ASom    A    T        0      0        2 
   8  chr8_68956248     HCab    A    T        1      2        2 
   8  chr8_68956248     HPrz    A    T        1      2        2 
   8  chr8_68956248     ZBoe    A    T        0      0        2 
   8  chr8_68956248     ZGre    A    T        0      0        2 
   8  chr8_68956248     ZHar    A    T        0      0        2 
   8  chr8_68956248   Sample    A    T        1      2        2 
   8  chr8_68959244     AAsi    C    T        0      0        2 
   8  chr8_68959244     AKia    C    T        1      2        2 
   8  chr8_68959244     AOna    C    T        1      2        2 
   8  chr8_68959244     ASom    C    T        0      0        2 
   8  chr8_68959244     HCab    C    T        0      0        2 
   8  chr8_68959244     HPrz    C    T        0      0        2 
   8  chr8_68959244     ZBoe    C    T        0      0        2 
   8  chr8_68959244     ZGre    C    T        0      0        2 
   8  chr8_68959244     ZHar    C    T        0      0        2 
   8  chr8_68959244   Sample    C    T        0      0        2 
   8  chr8_68961051     AAsi    A    G        0      0        2 
   8  chr8_68961051     AKia    A    G        1      2        2 
   8  chr8_68961051     AOna    A    G        1      2        2 
   8  chr8_68961051     ASom    A    G        0      0        2 
   8  chr8_68961051     HCab    A    G        0      0        2 
   8  chr8_68961051     HPrz    A    G        0      0        2 
   8  chr8_68961051     ZBoe    A    G        0      0        2 
   8  chr8_68961051     ZGre    A    G        0      0        2 
   8  chr8_68961051     ZHar    A    G        0      0        2 
   8  chr8_68961051   Sample    A    G        0      0        2 
   8  chr8_68962220     AAsi    A    G        0      0        2 
   8  chr8_68962220     AKia    A    G        0      0        2 
   8  chr8_68962220     AOna    A    G        0      0        2 
   8  chr8_68962220     ASom    A    G        0      0        2 
   8  chr8_68962220     HCab    A    G        1      2        2 
   8  chr8_68962220     HPrz    A    G        1      2        2 
   8  chr8_68962220     ZBoe    A    G        0      0        2 
   8  chr8_68962220     ZGre    A    G        0      0        2 
   8  chr8_68962220     ZHar    A    G        0      0        2 
   8  chr8_68962220   Sample    A    G        1      2        2 
   8  chr8_68963063     AAsi    T    C        1      2        2 
   8  chr8_68963063     AKia    T    C        0      0        2 
   8  chr8_68963063     AOna    T    C        0      0        2 
   8  chr8_68963063     ASom    T    C        1      2        2 
   8  chr8_68963063     HCab    T    C        0      0        2 
   8  chr8_68963063     HPrz    T    C        0      0        2 
   8  chr8_68963063     ZBoe    T    C        0      0        2 
   8  chr8_68963063     ZGre    T    C        0      0        2 
   8  chr8_68963063     ZHar    T    C        0      0        2 
   8  chr8_68963063   Sample    T    C        0      0        2 
   8  chr8_68963075     AAsi    G    A        0      0        2 
   8  chr8_68963075     AKia    G    A        1      2        2 
   8  chr8_68963075     AOna    G    A        1      2        2 
   8  chr8_68963075     ASom    G    A        0      0        2 
   8  chr8_68963075     HCab    G    A        0      0        2 
   8  chr8_68963075     HPrz    G    A        0      0        2 
   8  chr8_68963075     ZBoe    G    A        1      2        2 
   8  chr8_68963075     ZGre    G    A        0      0        2 
   8  chr8_68963075     ZHar    G    A        0      0        2 
   8  chr8_68963075   Sample    G    A        0      0        2 
   8  chr8_68963279     AAsi    A    G        0      0        2 
   8  chr8_68963279     AKia    A    G        0      0        2 
   8  chr8_68963279     AOna    A    G        0      0        2 
   8  chr8_68963279     ASom    A    G        0      0        2 
   8  chr8_68963279     HCab    A    G        1      2        2 
   8  chr8_68963279     HPrz    A    G        1      2        2 
   8  chr8_68963279     ZBoe    A    G        0      0        2 
   8  chr8_68963279     ZGre    A    G        0      0        2 
   8  chr8_68963279     ZHar    A    G        0      0        2 
   8  chr8_68963279   Sample    A    G        1      2        2 
   8  chr8_68964179     AAsi    G    T        0      0        2 
   8  chr8_68964179     AKia    G    T        0      0        2 
   8  chr8_68964179     AOna    G    T        0      0        2 
   8  chr8_68964179     ASom    G    T        0      0        2 
   8  chr8_68964179     HCab    G    T        0      0        2 
   8  chr8_68964179     HPrz    G    T        0      0        2 
   8  chr8_68964179     ZBoe    G    T        0      0        2 
   8  chr8_68964179     ZGre    G    T      0.5      1        2 
   8  chr8_68964179     ZHar    G    T        0      0        2 
   8  chr8_68964179   Sample    G    T        0      0        2 
   8  chr8_68966961     AAsi    A    T        0      0        2 
   8  chr8_68966961     AKia    A    T        0      0        2 
   8  chr8_68966961     AOna    A    T        0      0        2 
   8  chr8_68966961     ASom    A    T        0      0        2 
   8  chr8_68966961     HCab    A    T        1      2        2 
   8  chr8_68966961     HPrz    A    T        1      2        2 
   8  chr8_68966961     ZBoe    A    T        0      0        2 
   8  chr8_68966961     ZGre    A    T        0      0        2 
   8  chr8_68966961     ZHar    A    T        0      0        2 
   8  chr8_68966961   Sample    A    T        1      2        2 
   8  chr8_68967908     AAsi    T    C        0      0        2 
   8  chr8_68967908     AKia    T    C        0      0        2 
   8  chr8_68967908     AOna    T    C        0      0        2 
   8  chr8_68967908     ASom    T    C        1      2        2 
   8  chr8_68967908     HCab    T    C        0      0        2 
   8  chr8_68967908     HPrz    T    C        0      0        2 
   8  chr8_68967908     ZBoe    T    C        0      0        2 
   8  chr8_68967908     ZGre    T    C        0      0        2 
   8  chr8_68967908     ZHar    T    C        0      0        2 
   8  chr8_68967908   Sample    T    C        0      0        2 
   8  chr8_68969229     AAsi    G    T        0      0        2 
   8  chr8_68969229     AKia    G    T        0      0        2 
   8  chr8_68969229     AOna    G    T        0      0        2 
   8  chr8_68969229     ASom    G    T        0      0        2 
   8  chr8_68969229     HCab    G    T        1      2        2 
   8  chr8_68969229     HPrz    G    T        1      2        2 
   8  chr8_68969229     ZBoe    G    T        0      0        2 
   8  chr8_68969229     ZGre    G    T        0      0        2 
   8  chr8_68969229     ZHar    G    T        0      0        2 
   8  chr8_68969229   Sample    G    T        1      2        2 
   8  chr8_68969654     AAsi    A    G        1      2        2 
   8  chr8_68969654     AKia    A    G        0      0        2 
   8  chr8_68969654     AOna    A    G        0      0        2 
   8  chr8_68969654     ASom    A    G        0      0        2 
   8  chr8_68969654     HCab    A    G        0      0        2 
   8  chr8_68969654     HPrz    A    G        0      0        2 
   8  chr8_68969654     ZBoe    A    G        0      0        2 
   8  chr8_68969654     ZGre    A    G        0      0        2 
   8  chr8_68969654     ZHar    A    G        0      0        2 
   8  chr8_68969654   Sample    A    G        0      0        2 
   8  chr8_68971596     AAsi    A    G        0      0        2 
   8  chr8_68971596     AKia    A    G        0      0        2 
   8  chr8_68971596     AOna    A    G        0      0        2 
   8  chr8_68971596     ASom    A    G        0      0        2 
   8  chr8_68971596     HCab    A    G        1      2        2 
   8  chr8_68971596     HPrz    A    G        1      2        2 
   8  chr8_68971596     ZBoe    A    G        0      0        2 
   8  chr8_68971596     ZGre    A    G        0      0        2 
   8  chr8_68971596     ZHar    A    G        0      0        2 
   8  chr8_68971596   Sample    A    G        1      2        2 
   8  chr8_68978364     AAsi    T    C        0      0        2 
   8  chr8_68978364     AKia    T    C      0.5      1        2 
   8  chr8_68978364     AOna    T    C        1      2        2 
   8  chr8_68978364     ASom    T    C        0      0        2 
   8  chr8_68978364     HCab    T    C        0      0        2 
   8  chr8_68978364     HPrz    T    C        0      0        2 
   8  chr8_68978364     ZBoe    T    C        0      0        2 
   8  chr8_68978364     ZGre    T    C        0      0        2 
   8  chr8_68978364     ZHar    T    C        0      0        2 
   8  chr8_68978364   Sample    T    C        0      0        2 
   8  chr8_68979107     AAsi    A    G        0      0        2 
   8  chr8_68979107     AKia    A    G        0      0        2 
   8  chr8_68979107     AOna    A    G        0      0        2 
   8  chr8_68979107     ASom    A    G        0      0        2 
   8  chr8_68979107     HCab    A    G        1      2        2 
   8  chr8_68979107     HPrz    A    G        1      2        2 
   8  chr8_68979107     ZBoe    A    G        0      0        2 
   8  chr8_68979107     ZGre    A    G        0      0        2 
   8  chr8_68979107     ZHar    A    G        0      0        2 
   8  chr8_68979107   Sample    A    G        1      2        2 
   8  chr8_68983262     AAsi    A    G        0      0        2 
   8  chr8_68983262     AKia    A    G        0      0        2 
   8  chr8_68983262     AOna    A    G        0      0        2 
   8  chr8_68983262     ASom    A    G        0      0        2 
   8  chr8_68983262     HCab    A    G        0      0        2 
   8  chr8_68983262     HPrz    A    G        0      0        2 
   8  chr8_68983262     ZBoe    A    G        1      2        2 
   8  chr8_68983262     ZGre    A    G        0      0        2 
   8  chr8_68983262     ZHar    A    G        0      0        2 
   8  chr8_68983262   Sample    A    G        0      0        2 
   8  chr8_68983532     AAsi    T    C        0      0        2 
   8  chr8_68983532     AKia    T    C        0      0        2 
   8  chr8_68983532     AOna    T    C        0      0        2 
   8  chr8_68983532     ASom    T    C        0      0        2 
   8  chr8_68983532     HCab    T    C        0      0        2 
   8  chr8_68983532     HPrz    T    C        0      0        2 
   8  chr8_68983532     ZBoe    T    C        0      0        2 
   8  chr8_68983532     ZGre    T    C        0      0        2 
   8  chr8_68983532     ZHar    T    C      0.5      1        2 
   8  chr8_68983532   Sample    T    C        0      0        2 
   8  chr8_68988348     AAsi    C    G        1      2        2 
   8  chr8_68988348     AKia    C    G        0      0        2 
   8  chr8_68988348     AOna    C    G        0      0        2 
   8  chr8_68988348     ASom    C    G        1      2        2 
   8  chr8_68988348     HCab    C    G        0      0        2 
   8  chr8_68988348     HPrz    C    G        0      0        2 
   8  chr8_68988348     ZBoe    C    G        0      0        2 
   8  chr8_68988348     ZGre    C    G        0      0        2 
   8  chr8_68988348     ZHar    C    G        0      0        2 
   8  chr8_68988348   Sample    C    G        0      0        2 
   8  chr8_68991211     AAsi    G    A        0      0        2 
   8  chr8_68991211     AKia    G    A        0      0        2 
   8  chr8_68991211     AOna    G    A        0      0        2 
   8  chr8_68991211     ASom    G    A        0      0        2 
   8  chr8_68991211     HCab    G    A        0      0        2 
   8  chr8_68991211     HPrz    G    A        0      0        2 
   8  chr8_68991211     ZBoe    G    A      0.5      1        2 
   8  chr8_68991211     ZGre    G    A        0      0        2 
   8  chr8_68991211     ZHar    G    A        0      0        2 
   8  chr8_68991211   Sample    G    A        0      0        2 
   8  chr8_69006726     AAsi    G    A        0      0        2 
   8  chr8_69006726     AKia    G    A        0      0        2 
   8  chr8_69006726     AOna    G    A        0      0        2 
   8  chr8_69006726     ASom    G    A        0      0        2 
   8  chr8_69006726     HCab    G    A        1      2        2 
   8  chr8_69006726     HPrz    G    A        1      2        2 
   8  chr8_69006726     ZBoe    G    A        0      0        2 
   8  chr8_69006726     ZGre    G    A        0      0        2 
   8  chr8_69006726     ZHar    G    A        0      0        2 
   8  chr8_69006726   Sample    G    A        1      2        2 
   8  chr8_69009108     AAsi    T    C      0.5      1        2 
   8  chr8_69009108     AKia    T    C        0      0        2 
   8  chr8_69009108     AOna    T    C        0      0        2 
   8  chr8_69009108     ASom    T    C        0      0        2 
   8  chr8_69009108     HCab    T    C        0      0        2 
   8  chr8_69009108     HPrz    T    C        0      0        2 
   8  chr8_69009108     ZBoe    T    C        0      0        2 
   8  chr8_69009108     ZGre    T    C        0      0        2 
   8  chr8_69009108     ZHar    T    C        0      0        2 
   8  chr8_69009108   Sample    T    C        0      0        2 
   8  chr8_69010723     AAsi    A    C        0      0        2 
   8  chr8_69010723     AKia    A    C      0.5      1        2 
   8  chr8_69010723     AOna    A    C        0      0        2 
   8  chr8_69010723     ASom    A    C        0      0        2 
   8  chr8_69010723     HCab    A    C        0      0        2 
   8  chr8_69010723     HPrz    A    C        0      0        2 
   8  chr8_69010723     ZBoe    A    C        0      0        2 
   8  chr8_69010723     ZGre    A    C        0      0        2 
   8  chr8_69010723     ZHar    A    C        0      0        2 
   8  chr8_69010723   Sample    A    C        0      0        2 
   8  chr8_69012103     AAsi    C    G        0      0        2 
   8  chr8_69012103     AKia    C    G        0      0        2 
   8  chr8_69012103     AOna    C    G        0      0        2 
   8  chr8_69012103     ASom    C    G        0      0        2 
   8  chr8_69012103     HCab    C    G        0      0        2 
   8  chr8_69012103     HPrz    C    G      0.5      1        2 
   8  chr8_69012103     ZBoe    C    G        0      0        2 
   8  chr8_69012103     ZGre    C    G        0      0        2 
   8  chr8_69012103     ZHar    C    G        0      0        2 
   8  chr8_69012103   Sample    C    G        0      0        2 
   8  chr8_69014130     AAsi    T    G        1      2        2 
   8  chr8_69014130     AKia    T    G        0      0        2 
   8  chr8_69014130     AOna    T    G        0      0        2 
   8  chr8_69014130     ASom    T    G        1      2        2 
   8  chr8_69014130     HCab    T    G        0      0        2 
   8  chr8_69014130     HPrz    T    G        0      0        2 
   8  chr8_69014130     ZBoe    T    G        0      0        2 
   8  chr8_69014130     ZGre    T    G        0      0        2 
   8  chr8_69014130     ZHar    T    G        0      0        2 
   8  chr8_69014130   Sample    T    G        0      0        2 
   8  chr8_69020109     AAsi    T    G        0      0        2 
   8  chr8_69020109     AKia    T    G        1      2        2 
   8  chr8_69020109     AOna    T    G        1      2        2 
   8  chr8_69020109     ASom    T    G        0      0        2 
   8  chr8_69020109     HCab    T    G        0      0        2 
   8  chr8_69020109     HPrz    T    G        0      0        2 
   8  chr8_69020109     ZBoe    T    G        0      0        2 
   8  chr8_69020109     ZGre    T    G        0      0        2 
   8  chr8_69020109     ZHar    T    G        0      0        2 
   8  chr8_69020109   Sample    T    G        0      0        2 
   8  chr8_69041475     AAsi    T    C        0      0        2 
   8  chr8_69041475     AKia    T    C        0      0        2 
   8  chr8_69041475     AOna    T    C        0      0        2 
   8  chr8_69041475     ASom    T    C        0      0        2 
   8  chr8_69041475     HCab    T    C        1      2        2 
   8  chr8_69041475     HPrz    T    C        1      2        2 
   8  chr8_69041475     ZBoe    T    C        0      0        2 
   8  chr8_69041475     ZGre    T    C        0      0        2 
   8  chr8_69041475     ZHar    T    C        0      0        2 
   8  chr8_69041475   Sample    T    C        1      2        2 
   8  chr8_69041790     AAsi    A    G        0      0        2 
   8  chr8_69041790     AKia    A    G        0      0        2 
   8  chr8_69041790     AOna    A    G        0      0        2 
   8  chr8_69041790     ASom    A    G        0      0        2 
   8  chr8_69041790     HCab    A    G        1      2        2 
   8  chr8_69041790     HPrz    A    G        1      2        2 
   8  chr8_69041790     ZBoe    A    G        0      0        2 
   8  chr8_69041790     ZGre    A    G        0      0        2 
   8  chr8_69041790     ZHar    A    G        0      0        2 
   8  chr8_69041790   Sample    A    G        1      2        2 
   8  chr8_69046419     AAsi    T    A        0      0        2 
   8  chr8_69046419     AKia    T    A        0      0        2 
   8  chr8_69046419     AOna    T    A        0      0        2 
   8  chr8_69046419     ASom    T    A        0      0        2 
   8  chr8_69046419     HCab    T    A        0      0        2 
   8  chr8_69046419     HPrz    T    A        0      0        2 
   8  chr8_69046419     ZBoe    T    A        0      0        2 
   8  chr8_69046419     ZGre    T    A      0.5      1        2 
   8  chr8_69046419     ZHar    T    A        0      0        2 
   8  chr8_69046419   Sample    T    A        0      0        2 
   8  chr8_69046439     AAsi    T    G        0      0        2 
   8  chr8_69046439     AKia    T    G        0      0        2 
   8  chr8_69046439     AOna    T    G        0      0        2 
   8  chr8_69046439     ASom    T    G        0      0        2 
   8  chr8_69046439     HCab    T    G        0      0        2 
   8  chr8_69046439     HPrz    T    G        0      0        2 
   8  chr8_69046439     ZBoe    T    G        0      0        2 
   8  chr8_69046439     ZGre    T    G      0.5      1        2 
   8  chr8_69046439     ZHar    T    G        0      0        2 
   8  chr8_69046439   Sample    T    G        0      0        2 
   8  chr8_69047138     AAsi    A    G        0      0        2 
   8  chr8_69047138     AKia    A    G        0      0        2 
   8  chr8_69047138     AOna    A    G        0      0        2 
   8  chr8_69047138     ASom    A    G        0      0        2 
   8  chr8_69047138     HCab    A    G        0      0        2 
   8  chr8_69047138     HPrz    A    G        0      0        2 
   8  chr8_69047138     ZBoe    A    G      0.5      1        2 
   8  chr8_69047138     ZGre    A    G        0      0        2 
   8  chr8_69047138     ZHar    A    G        0      0        2 
   8  chr8_69047138   Sample    A    G        0      0        2 
   8  chr8_69049775     AAsi    G    A        0      0        2 
   8  chr8_69049775     AKia    G    A        0      0        2 
   8  chr8_69049775     AOna    G    A        0      0        2 
   8  chr8_69049775     ASom    G    A        0      0        2 
   8  chr8_69049775     HCab    G    A      0.5      1        2 
   8  chr8_69049775     HPrz    G    A        0      0        2 
   8  chr8_69049775     ZBoe    G    A        0      0        2 
   8  chr8_69049775     ZGre    G    A        0      0        2 
   8  chr8_69049775     ZHar    G    A        0      0        2 
   8  chr8_69049775   Sample    G    A        0      0        2 
   8  chr8_69056969     AAsi    A    G        0      0        2 
   8  chr8_69056969     AKia    A    G        0      0        2 
   8  chr8_69056969     AOna    A    G        0      0        2 
   8  chr8_69056969     ASom    A    G        0      0        2 
   8  chr8_69056969     HCab    A    G        0      0        2 
   8  chr8_69056969     HPrz    A    G        0      0        2 
   8  chr8_69056969     ZBoe    A    G      0.5      1        2 
   8  chr8_69056969     ZGre    A    G        0      0        2 
   8  chr8_69056969     ZHar    A    G        0      0        2 
   8  chr8_69056969   Sample    A    G        0      0        2 
   8  chr8_69057046     AAsi    A    G        0      0        2 
   8  chr8_69057046     AKia    A    G        0      0        2 
   8  chr8_69057046     AOna    A    G        0      0        2 
   8  chr8_69057046     ASom    A    G        0      0        2 
   8  chr8_69057046     HCab    A    G        0      0        2 
   8  chr8_69057046     HPrz    A    G        0      0        2 
   8  chr8_69057046     ZBoe    A    G      0.5      1        2 
   8  chr8_69057046     ZGre    A    G        0      0        2 
   8  chr8_69057046     ZHar    A    G        0      0        2 
   8  chr8_69057046   Sample    A    G        0      0        2 
   8  chr8_69061322     AAsi    T    C        0      0        2 
   8  chr8_69061322     AKia    T    C        0      0        2 
   8  chr8_69061322     AOna    T    C        0      0        2 
   8  chr8_69061322     ASom    T    C        0      0        2 
   8  chr8_69061322     HCab    T    C      0.5      1        2 
   8  chr8_69061322     HPrz    T    C        0      0        2 
   8  chr8_69061322     ZBoe    T    C        0      0        2 
   8  chr8_69061322     ZGre    T    C        0      0        2 
   8  chr8_69061322     ZHar    T    C        0      0        2 
   8  chr8_69061322   Sample    T    C        0      0        2 
   8  chr8_69063253     AAsi    T    A        0      0        2 
   8  chr8_69063253     AKia    T    A        0      0        2 
   8  chr8_69063253     AOna    T    A        0      0        2 
   8  chr8_69063253     ASom    T    A        0      0        2 
   8  chr8_69063253     HCab    T    A        0      0        2 
   8  chr8_69063253     HPrz    T    A        0      0        2 
   8  chr8_69063253     ZBoe    T    A        0      0        2 
   8  chr8_69063253     ZGre    T    A      0.5      1        2 
   8  chr8_69063253     ZHar    T    A        0      0        2 
   8  chr8_69063253   Sample    T    A        0      0        2 
   8  chr8_69064798     AAsi    G    T        0      0        2 
   8  chr8_69064798     AKia    G    T        0      0        2 
   8  chr8_69064798     AOna    G    T        0      0        2 
   8  chr8_69064798     ASom    G    T        0      0        2 
   8  chr8_69064798     HCab    G    T        1      2        2 
   8  chr8_69064798     HPrz    G    T        1      2        2 
   8  chr8_69064798     ZBoe    G    T        0      0        2 
   8  chr8_69064798     ZGre    G    T        0      0        2 
   8  chr8_69064798     ZHar    G    T        1      2        2 
   8  chr8_69064798   Sample    G    T        1      2        2 
   8  chr8_69076242     AAsi    C    T        0      0        2 
   8  chr8_69076242     AKia    C    T        0      0        2 
   8  chr8_69076242     AOna    C    T        0      0        2 
   8  chr8_69076242     ASom    C    T        0      0        2 
   8  chr8_69076242     HCab    C    T        1      2        2 
   8  chr8_69076242     HPrz    C    T        1      2        2 
   8  chr8_69076242     ZBoe    C    T        0      0        2 
   8  chr8_69076242     ZGre    C    T        0      0        2 
   8  chr8_69076242     ZHar    C    T        0      0        2 
   8  chr8_69076242   Sample    C    T        1      2        2 
   8  chr8_69076503     AAsi    G    C        0      0        2 
   8  chr8_69076503     AKia    G    C        0      0        2 
   8  chr8_69076503     AOna    G    C        0      0        2 
   8  chr8_69076503     ASom    G    C        0      0        2 
   8  chr8_69076503     HCab    G    C      0.5      1        2 
   8  chr8_69076503     HPrz    G    C        0      0        2 
   8  chr8_69076503     ZBoe    G    C        0      0        2 
   8  chr8_69076503     ZGre    G    C        0      0        2 
   8  chr8_69076503     ZHar    G    C        0      0        2 
   8  chr8_69076503   Sample    G    C        0      0        2 
   8  chr8_69087510     AAsi    G    C        0      0        2 
   8  chr8_69087510     AKia    G    C        0      0        2 
   8  chr8_69087510     AOna    G    C        0      0        2 
   8  chr8_69087510     ASom    G    C        0      0        2 
   8  chr8_69087510     HCab    G    C        0      0        2 
   8  chr8_69087510     HPrz    G    C        0      0        2 
   8  chr8_69087510     ZBoe    G    C      0.5      1        2 
   8  chr8_69087510     ZGre    G    C        0      0        2 
   8  chr8_69087510     ZHar    G    C        0      0        2 
   8  chr8_69087510   Sample    G    C        0      0        2 
   8  chr8_69091147     AAsi    A    G        1      2        2 
   8  chr8_69091147     AKia    A    G      0.5      1        2 
   8  chr8_69091147     AOna    A    G        0      0        2 
   8  chr8_69091147     ASom    A    G        1      2        2 
   8  chr8_69091147     HCab    A    G        0      0        2 
   8  chr8_69091147     HPrz    A    G        0      0        2 
   8  chr8_69091147     ZBoe    A    G        0      0        2 
   8  chr8_69091147     ZGre    A    G        0      0        2 
   8  chr8_69091147     ZHar    A    G        0      0        2 
   8  chr8_69091147   Sample    A    G        0      0        2 
   8  chr8_69093965     AAsi    C    A        0      0        2 
   8  chr8_69093965     AKia    C    A        0      0        2 
   8  chr8_69093965     AOna    C    A        0      0        2 
   8  chr8_69093965     ASom    C    A        0      0        2 
   8  chr8_69093965     HCab    C    A        1      2        2 
   8  chr8_69093965     HPrz    C    A        1      2        2 
   8  chr8_69093965     ZBoe    C    A        0      0        2 
   8  chr8_69093965     ZGre    C    A        0      0        2 
   8  chr8_69093965     ZHar    C    A        0      0        2 
   8  chr8_69093965   Sample    C    A        1      2        2 
   8  chr8_69103432     AAsi    A    G        1      2        2 
   8  chr8_69103432     AKia    A    G        0      0        2 
   8  chr8_69103432     AOna    A    G        0      0        2 
   8  chr8_69103432     ASom    A    G        1      2        2 
   8  chr8_69103432     HCab    A    G        0      0        2 
   8  chr8_69103432     HPrz    A    G        0      0        2 
   8  chr8_69103432     ZBoe    A    G        0      0        2 
   8  chr8_69103432     ZGre    A    G        0      0        2 
   8  chr8_69103432     ZHar    A    G        0      0        2 
   8  chr8_69103432   Sample    A    G        1      2        2 
   8  chr8_69108217     AAsi    G    C        0      0        2 
   8  chr8_69108217     AKia    G    C        0      0        2 
   8  chr8_69108217     AOna    G    C        0      0        2 
   8  chr8_69108217     ASom    G    C        0      0        2 
   8  chr8_69108217     HCab    G    C        0      0        2 
   8  chr8_69108217     HPrz    G    C        0      0        2 
   8  chr8_69108217     ZBoe    G    C        1      2        2 
   8  chr8_69108217     ZGre    G    C        1      2        2 
   8  chr8_69108217     ZHar    G    C        1      2        2 
   8  chr8_69108217   Sample    G    C        0      0        2 
   8  chr8_69108399     AAsi    T    C        0      0        2 
   8  chr8_69108399     AKia    T    C        0      0        2 
   8  chr8_69108399     AOna    T    C        0      0        2 
   8  chr8_69108399     ASom    T    C        0      0        2 
   8  chr8_69108399     HCab    T    C        1      2        2 
   8  chr8_69108399     HPrz    T    C        1      2        2 
   8  chr8_69108399     ZBoe    T    C        0      0        2 
   8  chr8_69108399     ZGre    T    C        0      0        2 
   8  chr8_69108399     ZHar    T    C        0      0        2 
   8  chr8_69108399   Sample    T    C        1      2        2 
   8  chr8_69111885     AAsi    A    G        0      0        2 
   8  chr8_69111885     AKia    A    G      0.5      1        2 
   8  chr8_69111885     AOna    A    G        0      0        2 
   8  chr8_69111885     ASom    A    G        0      0        2 
   8  chr8_69111885     HCab    A    G        0      0        2 
   8  chr8_69111885     HPrz    A    G        0      0        2 
   8  chr8_69111885     ZBoe    A    G        0      0        2 
   8  chr8_69111885     ZGre    A    G        0      0        2 
   8  chr8_69111885     ZHar    A    G        0      0        2 
   8  chr8_69111885   Sample    A    G        0      0        2 
   8  chr8_69112143     AAsi    T    C        0      0        2 
   8  chr8_69112143     AKia    T    C        0      0        2 
   8  chr8_69112143     AOna    T    C        0      0        2 
   8  chr8_69112143     ASom    T    C        0      0        2 
   8  chr8_69112143     HCab    T    C        1      2        2 
   8  chr8_69112143     HPrz    T    C        1      2        2 
   8  chr8_69112143     ZBoe    T    C        0      0        2 
   8  chr8_69112143     ZGre    T    C        0      0        2 
   8  chr8_69112143     ZHar    T    C      0.5      1        2 
   8  chr8_69112143   Sample    T    C        1      2        2 
   8  chr8_69122058     AAsi    A    C        0      0        2 
   8  chr8_69122058     AKia    A    C        0      0        2 
   8  chr8_69122058     AOna    A    C        0      0        2 
   8  chr8_69122058     ASom    A    C        0      0        2 
   8  chr8_69122058     HCab    A    C        0      0        2 
   8  chr8_69122058     HPrz    A    C        0      0        2 
   8  chr8_69122058     ZBoe    A    C        0      0        2 
   8  chr8_69122058     ZGre    A    C        0      0        2 
   8  chr8_69122058     ZHar    A    C        1      2        2 
   8  chr8_69122058   Sample    A    C        0      0        2 
   8  chr8_69123674     AAsi    T    C        0      0        2 
   8  chr8_69123674     AKia    T    C        0      0        2 
   8  chr8_69123674     AOna    T    C      0.5      1        2 
   8  chr8_69123674     ASom    T    C        0      0        2 
   8  chr8_69123674     HCab    T    C        0      0        2 
   8  chr8_69123674     HPrz    T    C        0      0        2 
   8  chr8_69123674     ZBoe    T    C        0      0        2 
   8  chr8_69123674     ZGre    T    C        0      0        2 
   8  chr8_69123674     ZHar    T    C        0      0        2 
   8  chr8_69123674   Sample    T    C        0      0        2 
   8  chr8_69126847     AAsi    T    C        0      0        2 
   8  chr8_69126847     AKia    T    C        0      0        2 
   8  chr8_69126847     AOna    T    C        0      0        2 
   8  chr8_69126847     ASom    T    C        0      0        2 
   8  chr8_69126847     HCab    T    C        0      0        2 
   8  chr8_69126847     HPrz    T    C        0      0        2 
   8  chr8_69126847     ZBoe    T    C        0      0        2 
   8  chr8_69126847     ZGre    T    C        1      2        2 
   8  chr8_69126847     ZHar    T    C        0      0        2 
   8  chr8_69126847   Sample    T    C        0      0        2 
   8  chr8_69126891     AAsi    A    G      0.5      1        2 
   8  chr8_69126891     AKia    A    G        0      0        2 
   8  chr8_69126891     AOna    A    G        0      0        2 
   8  chr8_69126891     ASom    A    G        0      0        2 
   8  chr8_69126891     HCab    A    G        0      0        2 
   8  chr8_69126891     HPrz    A    G        0      0        2 
   8  chr8_69126891     ZBoe    A    G        0      0        2 
   8  chr8_69126891     ZGre    A    G        0      0        2 
   8  chr8_69126891     ZHar    A    G        0      0        2 
   8  chr8_69126891   Sample    A    G        0      0        2 
   8  chr8_69133151     AAsi    G    A        0      0        2 
   8  chr8_69133151     AKia    G    A      0.5      1        2 
   8  chr8_69133151     AOna    G    A        0      0        2 
   8  chr8_69133151     ASom    G    A        0      0        2 
   8  chr8_69133151     HCab    G    A        0      0        2 
   8  chr8_69133151     HPrz    G    A        0      0        2 
   8  chr8_69133151     ZBoe    G    A        0      0        2 
   8  chr8_69133151     ZGre    G    A        0      0        2 
   8  chr8_69133151     ZHar    G    A        0      0        2 
   8  chr8_69133151   Sample    G    A        0      0        2 
   8  chr8_69134861     AAsi    A    G        0      0        2 
   8  chr8_69134861     AKia    A    G        0      0        2 
   8  chr8_69134861     AOna    A    G        0      0        2 
   8  chr8_69134861     ASom    A    G        0      0        2 
   8  chr8_69134861     HCab    A    G        1      2        2 
   8  chr8_69134861     HPrz    A    G        1      2        2 
   8  chr8_69134861     ZBoe    A    G        0      0        2 
   8  chr8_69134861     ZGre    A    G        0      0        2 
   8  chr8_69134861     ZHar    A    G        0      0        2 
   8  chr8_69134861   Sample    A    G        1      2        2 
   8  chr8_69135969     AAsi    G    A        0      0        2 
   8  chr8_69135969     AKia    G    A        0      0        2 
   8  chr8_69135969     AOna    G    A        0      0        2 
   8  chr8_69135969     ASom    G    A        0      0        2 
   8  chr8_69135969     HCab    G    A      0.5      1        2 
   8  chr8_69135969     HPrz    G    A        0      0        2 
   8  chr8_69135969     ZBoe    G    A        0      0        2 
   8  chr8_69135969     ZGre    G    A        0      0        2 
   8  chr8_69135969     ZHar    G    A        0      0        2 
   8  chr8_69135969   Sample    G    A        0      0        2 
   8  chr8_69143277     AAsi    C    T        1      2        2 
   8  chr8_69143277     AKia    C    T        0      0        2 
   8  chr8_69143277     AOna    C    T        0      0        2 
   8  chr8_69143277     ASom    C    T      0.5      1        2 
   8  chr8_69143277     HCab    C    T        0      0        2 
   8  chr8_69143277     HPrz    C    T        0      0        2 
   8  chr8_69143277     ZBoe    C    T        0      0        2 
   8  chr8_69143277     ZGre    C    T        0      0        2 
   8  chr8_69143277     ZHar    C    T        0      0        2 
   8  chr8_69143277   Sample    C    T        0      0        2 
   8  chr8_69143437     AAsi    A    T        0      0        2 
   8  chr8_69143437     AKia    A    T      0.5      1        2 
   8  chr8_69143437     AOna    A    T        0      0        2 
   8  chr8_69143437     ASom    A    T        0      0        2 
   8  chr8_69143437     HCab    A    T        0      0        2 
   8  chr8_69143437     HPrz    A    T        0      0        2 
   8  chr8_69143437     ZBoe    A    T        0      0        2 
   8  chr8_69143437     ZGre    A    T        0      0        2 
   8  chr8_69143437     ZHar    A    T        0      0        2 
   8  chr8_69143437   Sample    A    T        0      0        2 
   8  chr8_69147174     AAsi    C    T        0      0        2 
   8  chr8_69147174     AKia    C    T        0      0        2 
   8  chr8_69147174     AOna    C    T      0.5      1        2 
   8  chr8_69147174     ASom    C    T        0      0        2 
   8  chr8_69147174     HCab    C    T        0      0        2 
   8  chr8_69147174     HPrz    C    T        0      0        2 
   8  chr8_69147174     ZBoe    C    T        0      0        2 
   8  chr8_69147174     ZGre    C    T        0      0        2 
   8  chr8_69147174     ZHar    C    T        0      0        2 
   8  chr8_69147174   Sample    C    T        0      0        2 
   8  chr8_69147250     AAsi    G    A        0      0        2 
   8  chr8_69147250     AKia    G    A        0      0        2 
   8  chr8_69147250     AOna    G    A        0      0        2 
   8  chr8_69147250     ASom    G    A        0      0        2 
   8  chr8_69147250     HCab    G    A        0      0        2 
   8  chr8_69147250     HPrz    G    A        0      0        2 
   8  chr8_69147250     ZBoe    G    A        1      2        2 
   8  chr8_69147250     ZGre    G    A        0      0        2 
   8  chr8_69147250     ZHar    G    A        0      0        2 
   8  chr8_69147250   Sample    G    A        0      0        2 
   8  chr8_69149794     AAsi    A    G        0      0        2 
   8  chr8_69149794     AKia    A    G      0.5      1        2 
   8  chr8_69149794     AOna    A    G        0      0        2 
   8  chr8_69149794     ASom    A    G        0      0        2 
   8  chr8_69149794     HCab    A    G        0      0        2 
   8  chr8_69149794     HPrz    A    G        0      0        2 
   8  chr8_69149794     ZBoe    A    G        0      0        2 
   8  chr8_69149794     ZGre    A    G        0      0        2 
   8  chr8_69149794     ZHar    A    G        0      0        2 
   8  chr8_69149794   Sample    A    G        0      0        2 
   8  chr8_69151126     AAsi    C    T        0      0        2 
   8  chr8_69151126     AKia    C    T        0      0        2 
   8  chr8_69151126     AOna    C    T        0      0        2 
   8  chr8_69151126     ASom    C    T        0      0        2 
   8  chr8_69151126     HCab    C    T        0      0        2 
   8  chr8_69151126     HPrz    C    T        0      0        2 
   8  chr8_69151126     ZBoe    C    T      0.5      1        2 
   8  chr8_69151126     ZGre    C    T        0      0        2 
   8  chr8_69151126     ZHar    C    T        0      0        2 
   8  chr8_69151126   Sample    C    T        0      0        2 
   8  chr8_69154857     AAsi    G    A        0      0        2 
   8  chr8_69154857     AKia    G    A        0      0        2 
   8  chr8_69154857     AOna    G    A        0      0        2 
   8  chr8_69154857     ASom    G    A        0      0        2 
   8  chr8_69154857     HCab    G    A        1      2        2 
   8  chr8_69154857     HPrz    G    A        1      2        2 
   8  chr8_69154857     ZBoe    G    A        0      0        2 
   8  chr8_69154857     ZGre    G    A        0      0        2 
   8  chr8_69154857     ZHar    G    A        0      0        2 
   8  chr8_69154857   Sample    G    A        1      2        2 
   8  chr8_69156990     AAsi    A    T        0      0        2 
   8  chr8_69156990     AKia    A    T        0      0        2 
   8  chr8_69156990     AOna    A    T        0      0        2 
   8  chr8_69156990     ASom    A    T      0.5      1        2 
   8  chr8_69156990     HCab    A    T        0      0        2 
   8  chr8_69156990     HPrz    A    T        0      0        2 
   8  chr8_69156990     ZBoe    A    T        0      0        2 
   8  chr8_69156990     ZGre    A    T        0      0        2 
   8  chr8_69156990     ZHar    A    T        0      0        2 
   8  chr8_69156990   Sample    A    T        0      0        2 
   8  chr8_69158606     AAsi    A    G        0      0        2 
   8  chr8_69158606     AKia    A    G        0      0        2 
   8  chr8_69158606     AOna    A    G        0      0        2 
   8  chr8_69158606     ASom    A    G        0      0        2 
   8  chr8_69158606     HCab    A    G        1      2        2 
   8  chr8_69158606     HPrz    A    G        1      2        2 
   8  chr8_69158606     ZBoe    A    G        0      0        2 
   8  chr8_69158606     ZGre    A    G        0      0        2 
   8  chr8_69158606     ZHar    A    G        0      0        2 
   8  chr8_69158606   Sample    A    G        1      2        2 
   8  chr8_69163401     AAsi    G    A        0      0        2 
   8  chr8_69163401     AKia    G    A        0      0        2 
   8  chr8_69163401     AOna    G    A      0.5      1        2 
   8  chr8_69163401     ASom    G    A        0      0        2 
   8  chr8_69163401     HCab    G    A        1      2        2 
   8  chr8_69163401     HPrz    G    A        1      2        2 
   8  chr8_69163401     ZBoe    G    A        0      0        2 
   8  chr8_69163401     ZGre    G    A        0      0        2 
   8  chr8_69163401     ZHar    G    A        0      0        2 
   8  chr8_69163401   Sample    G    A        1      2        2 
   8  chr8_69168104     AAsi    G    A        0      0        2 
   8  chr8_69168104     AKia    G    A      0.5      1        2 
   8  chr8_69168104     AOna    G    A        0      0        2 
   8  chr8_69168104     ASom    G    A        0      0        2 
   8  chr8_69168104     HCab    G    A        0      0        2 
   8  chr8_69168104     HPrz    G    A        0      0        2 
   8  chr8_69168104     ZBoe    G    A        0      0        2 
   8  chr8_69168104     ZGre    G    A        0      0        2 
   8  chr8_69168104     ZHar    G    A        0      0        2 
   8  chr8_69168104   Sample    G    A        0      0        2 
   8  chr8_69172351     AAsi    G    T        0      0        2 
   8  chr8_69172351     AKia    G    T      0.5      1        2 
   8  chr8_69172351     AOna    G    T        0      0        2 
   8  chr8_69172351     ASom    G    T        0      0        2 
   8  chr8_69172351     HCab    G    T        0      0        2 
   8  chr8_69172351     HPrz    G    T        0      0        2 
   8  chr8_69172351     ZBoe    G    T        0      0        2 
   8  chr8_69172351     ZGre    G    T        0      0        2 
   8  chr8_69172351     ZHar    G    T        0      0        2 
   8  chr8_69172351   Sample    G    T        0      0        2 
   8  chr8_69183012     AAsi    G    A        0      0        2 
   8  chr8_69183012     AKia    G    A        0      0        2 
   8  chr8_69183012     AOna    G    A        0      0        2 
   8  chr8_69183012     ASom    G    A        0      0        2 
   8  chr8_69183012     HCab    G    A        1      2        2 
   8  chr8_69183012     HPrz    G    A        1      2        2 
   8  chr8_69183012     ZBoe    G    A        0      0        2 
   8  chr8_69183012     ZGre    G    A        0      0        2 
   8  chr8_69183012     ZHar    G    A        0      0        2 
   8  chr8_69183012   Sample    G    A        1      2        2 
   8  chr8_69190350     AAsi    G    A        0      0        2 
   8  chr8_69190350     AKia    G    A        0      0        2 
   8  chr8_69190350     AOna    G    A        0      0        2 
   8  chr8_69190350     ASom    G    A        0      0        2 
   8  chr8_69190350     HCab    G    A        1      2        2 
   8  chr8_69190350     HPrz    G    A        1      2        2 
   8  chr8_69190350     ZBoe    G    A        0      0        2 
   8  chr8_69190350     ZGre    G    A        0      0        2 
   8  chr8_69190350     ZHar    G    A        0      0        2 
   8  chr8_69190350   Sample    G    A        1      2        2 
   8  chr8_69207493     AAsi    C    T        0      0        2 
   8  chr8_69207493     AKia    C    T        0      0        2 
   8  chr8_69207493     AOna    C    T        0      0        2 
   8  chr8_69207493     ASom    C    T        0      0        2 
   8  chr8_69207493     HCab    C    T        0      0        2 
   8  chr8_69207493     HPrz    C    T        0      0        2 
   8  chr8_69207493     ZBoe    C    T        0      0        2 
   8  chr8_69207493     ZGre    C    T      0.5      1        2 
   8  chr8_69207493     ZHar    C    T        0      0        2 
   8  chr8_69207493   Sample    C    T        0      0        2 
   8  chr8_69213314     AAsi    C    T        0      0        2 
   8  chr8_69213314     AKia    C    T        0      0        2 
   8  chr8_69213314     AOna    C    T        0      0        2 
   8  chr8_69213314     ASom    C    T        0      0        2 
   8  chr8_69213314     HCab    C    T        1      2        2 
   8  chr8_69213314     HPrz    C    T        1      2        2 
   8  chr8_69213314     ZBoe    C    T        0      0        2 
   8  chr8_69213314     ZGre    C    T        0      0        2 
   8  chr8_69213314     ZHar    C    T        0      0        2 
   8  chr8_69213314   Sample    C    T        1      2        2 
   8  chr8_69215351     AAsi    A    G        0      0        2 
   8  chr8_69215351     AKia    A    G        0      0        2 
   8  chr8_69215351     AOna    A    G        0      0        2 
   8  chr8_69215351     ASom    A    G        0      0        2 
   8  chr8_69215351     HCab    A    G        0      0        2 
   8  chr8_69215351     HPrz    A    G      0.5      1        2 
   8  chr8_69215351     ZBoe    A    G        0      0        2 
   8  chr8_69215351     ZGre    A    G        0      0        2 
   8  chr8_69215351     ZHar    A    G        0      0        2 
   8  chr8_69215351   Sample    A    G        0      0        2 
   8  chr8_69221063     AAsi    G    T        0      0        2 
   8  chr8_69221063     AKia    G    T        0      0        2 
   8  chr8_69221063     AOna    G    T        0      0        2 
   8  chr8_69221063     ASom    G    T        0      0        2 
   8  chr8_69221063     HCab    G    T        1      2        2 
   8  chr8_69221063     HPrz    G    T        1      2        2 
   8  chr8_69221063     ZBoe    G    T        0      0        2 
   8  chr8_69221063     ZGre    G    T        0      0        2 
   8  chr8_69221063     ZHar    G    T        0      0        2 
   8  chr8_69221063   Sample    G    T        1      2        2 
   8  chr8_69224641     AAsi    T    C        0      0        2 
   8  chr8_69224641     AKia    T    C        0      0        2 
   8  chr8_69224641     AOna    T    C        0      0        2 
   8  chr8_69224641     ASom    T    C        0      0        2 
   8  chr8_69224641     HCab    T    C        0      0        2 
   8  chr8_69224641     HPrz    T    C        0      0        2 
   8  chr8_69224641     ZBoe    T    C        1      2        2 
   8  chr8_69224641     ZGre    T    C        1      2        2 
   8  chr8_69224641     ZHar    T    C        1      2        2 
   8  chr8_69224641   Sample    T    C        0      0        2 
   8  chr8_69236151     AAsi    T    C        0      0        2 
   8  chr8_69236151     AKia    T    C        1      2        2 
   8  chr8_69236151     AOna    T    C        0      0        2 
   8  chr8_69236151     ASom    T    C        0      0        2 
   8  chr8_69236151     HCab    T    C        0      0        2 
   8  chr8_69236151     HPrz    T    C        0      0        2 
   8  chr8_69236151     ZBoe    T    C        0      0        2 
   8  chr8_69236151     ZGre    T    C        0      0        2 
   8  chr8_69236151     ZHar    T    C        0      0        2 
   8  chr8_69236151   Sample    T    C        0      0        2 
   8  chr8_69236194     AAsi    A    G        0      0        2 
   8  chr8_69236194     AKia    A    G        0      0        2 
   8  chr8_69236194     AOna    A    G        0      0        2 
   8  chr8_69236194     ASom    A    G        0      0        2 
   8  chr8_69236194     HCab    A    G        1      2        2 
   8  chr8_69236194     HPrz    A    G        1      2        2 
   8  chr8_69236194     ZBoe    A    G        0      0        2 
   8  chr8_69236194     ZGre    A    G        0      0        2 
   8  chr8_69236194     ZHar    A    G        1      2        2 
   8  chr8_69236194   Sample    A    G        1      2        2 
   8  chr8_69237429     AAsi    G    C        0      0        2 
   8  chr8_69237429     AKia    G    C        0      0        2 
   8  chr8_69237429     AOna    G    C        0      0        2 
   8  chr8_69237429     ASom    G    C        0      0        2 
   8  chr8_69237429     HCab    G    C        1      2        2 
   8  chr8_69237429     HPrz    G    C        1      2        2 
   8  chr8_69237429     ZBoe    G    C        0      0        2 
   8  chr8_69237429     ZGre    G    C        0      0        2 
   8  chr8_69237429     ZHar    G    C        0      0        2 
   8  chr8_69237429   Sample    G    C        1      2        2 
   8  chr8_69238906     AAsi    T    C        1      2        2 
   8  chr8_69238906     AKia    T    C        0      0        2 
   8  chr8_69238906     AOna    T    C        0      0        2 
   8  chr8_69238906     ASom    T    C      0.5      1        2 
   8  chr8_69238906     HCab    T    C        0      0        2 
   8  chr8_69238906     HPrz    T    C        0      0        2 
   8  chr8_69238906     ZBoe    T    C        0      0        2 
   8  chr8_69238906     ZGre    T    C        0      0        2 
   8  chr8_69238906     ZHar    T    C        0      0        2 
   8  chr8_69238906   Sample    T    C        0      0        2 
   8  chr8_69241678     AAsi    G    A        0      0        2 
   8  chr8_69241678     AKia    G    A        0      0        2 
   8  chr8_69241678     AOna    G    A        0      0        2 
   8  chr8_69241678     ASom    G    A        0      0        2 
   8  chr8_69241678     HCab    G    A        1      2        2 
   8  chr8_69241678     HPrz    G    A        1      2        2 
   8  chr8_69241678     ZBoe    G    A        0      0        2 
   8  chr8_69241678     ZGre    G    A        0      0        2 
   8  chr8_69241678     ZHar    G    A        0      0        2 
   8  chr8_69241678   Sample    G    A        1      2        2 
   8  chr8_69245034     AAsi    T    C        0      0        2 
   8  chr8_69245034     AKia    T    C        0      0        2 
   8  chr8_69245034     AOna    T    C      0.5      1        2 
   8  chr8_69245034     ASom    T    C        0      0        2 
   8  chr8_69245034     HCab    T    C        0      0        2 
   8  chr8_69245034     HPrz    T    C        0      0        2 
   8  chr8_69245034     ZBoe    T    C        0      0        2 
   8  chr8_69245034     ZGre    T    C        0      0        2 
   8  chr8_69245034     ZHar    T    C        0      0        2 
   8  chr8_69245034   Sample    T    C        0      0        2 
   8  chr8_69246545     AAsi    A    G        0      0        2 
   8  chr8_69246545     AKia    A    G        0      0        2 
   8  chr8_69246545     AOna    A    G        0      0        2 
   8  chr8_69246545     ASom    A    G      0.5      1        2 
   8  chr8_69246545     HCab    A    G        0      0        2 
   8  chr8_69246545     HPrz    A    G        0      0        2 
   8  chr8_69246545     ZBoe    A    G        0      0        2 
   8  chr8_69246545     ZGre    A    G        0      0        2 
   8  chr8_69246545     ZHar    A    G        0      0        2 
   8  chr8_69246545   Sample    A    G        0      0        2 
   8  chr8_69249171     AAsi    G    A        0      0        2 
   8  chr8_69249171     AKia    G    A        0      0        2 
   8  chr8_69249171     AOna    G    A        0      0        2 
   8  chr8_69249171     ASom    G    A        0      0        2 
   8  chr8_69249171     HCab    G    A        1      2        2 
   8  chr8_69249171     HPrz    G    A        1      2        2 
   8  chr8_69249171     ZBoe    G    A        0      0        2 
   8  chr8_69249171     ZGre    G    A        0      0        2 
   8  chr8_69249171     ZHar    G    A        0      0        2 
   8  chr8_69249171   Sample    G    A        1      2        2 
   8  chr8_69258273     AAsi    G    A        0      0        2 
   8  chr8_69258273     AKia    G    A        0      0        2 
   8  chr8_69258273     AOna    G    A        0      0        2 
   8  chr8_69258273     ASom    G    A        0      0        2 
   8  chr8_69258273     HCab    G    A        1      2        2 
   8  chr8_69258273     HPrz    G    A        1      2        2 
   8  chr8_69258273     ZBoe    G    A        0      0        2 
   8  chr8_69258273     ZGre    G    A        0      0        2 
   8  chr8_69258273     ZHar    G    A        0      0        2 
   8  chr8_69258273   Sample    G    A        1      2        2 
   8  chr8_69268681     AAsi    A    T        0      0        2 
   8  chr8_69268681     AKia    A    T        0      0        2 
   8  chr8_69268681     AOna    A    T        0      0        2 
   8  chr8_69268681     ASom    A    T        0      0        2 
   8  chr8_69268681     HCab    A    T        0      0        2 
   8  chr8_69268681     HPrz    A    T        0      0        2 
   8  chr8_69268681     ZBoe    A    T        0      0        2 
   8  chr8_69268681     ZGre    A    T        1      2        2 
   8  chr8_69268681     ZHar    A    T        0      0        2 
   8  chr8_69268681   Sample    A    T        0      0        2 
   8  chr8_69291602     AAsi    A    G        0      0        2 
   8  chr8_69291602     AKia    A    G        0      0        2 
   8  chr8_69291602     AOna    A    G        0      0        2 
   8  chr8_69291602     ASom    A    G        0      0        2 
   8  chr8_69291602     HCab    A    G        0      0        2 
   8  chr8_69291602     HPrz    A    G        0      0        2 
   8  chr8_69291602     ZBoe    A    G      0.5      1        2 
   8  chr8_69291602     ZGre    A    G        0      0        2 
   8  chr8_69291602     ZHar    A    G        0      0        2 
   8  chr8_69291602   Sample    A    G        0      0        2 
   8  chr8_69306972     AAsi    G    A        0      0        2 
   8  chr8_69306972     AKia    G    A        0      0        2 
   8  chr8_69306972     AOna    G    A        0      0        2 
   8  chr8_69306972     ASom    G    A        0      0        2 
   8  chr8_69306972     HCab    G    A        0      0        2 
   8  chr8_69306972     HPrz    G    A        0      0        2 
   8  chr8_69306972     ZBoe    G    A        0      0        2 
   8  chr8_69306972     ZGre    G    A        1      2        2 
   8  chr8_69306972     ZHar    G    A        0      0        2 
   8  chr8_69306972   Sample    G    A        0      0        2 
   8  chr8_69310290     AAsi    G    T        1      2        2 
   8  chr8_69310290     AKia    G    T        0      0        2 
   8  chr8_69310290     AOna    G    T        0      0        2 
   8  chr8_69310290     ASom    G    T        1      2        2 
   8  chr8_69310290     HCab    G    T        0      0        2 
   8  chr8_69310290     HPrz    G    T        0      0        2 
   8  chr8_69310290     ZBoe    G    T        0      0        2 
   8  chr8_69310290     ZGre    G    T        0      0        2 
   8  chr8_69310290     ZHar    G    T        0      0        2 
   8  chr8_69310290   Sample    G    T        0      0        2 
   8  chr8_69319288     AAsi    A    G        0      0        2 
   8  chr8_69319288     AKia    A    G        0      0        2 
   8  chr8_69319288     AOna    A    G        0      0        2 
   8  chr8_69319288     ASom    A    G        0      0        2 
   8  chr8_69319288     HCab    A    G        0      0        2 
   8  chr8_69319288     HPrz    A    G      0.5      1        2 
   8  chr8_69319288     ZBoe    A    G        0      0        2 
   8  chr8_69319288     ZGre    A    G        0      0        2 
   8  chr8_69319288     ZHar    A    G        0      0        2 
   8  chr8_69319288   Sample    A    G        0      0        2 
   8  chr8_69326070     AAsi    G    A        0      0        2 
   8  chr8_69326070     AKia    G    A        0      0        2 
   8  chr8_69326070     AOna    G    A        0      0        2 
   8  chr8_69326070     ASom    G    A        0      0        2 
   8  chr8_69326070     HCab    G    A        0      0        2 
   8  chr8_69326070     HPrz    G    A        0      0        2 
   8  chr8_69326070     ZBoe    G    A        0      0        2 
   8  chr8_69326070     ZGre    G    A        0      0        2 
   8  chr8_69326070     ZHar    G    A        1      2        2 
   8  chr8_69326070   Sample    G    A        0      0        2 
   8  chr8_69350528     AAsi    T    G        0      0        2 
   8  chr8_69350528     AKia    T    G        0      0        2 
   8  chr8_69350528     AOna    T    G        0      0        2 
   8  chr8_69350528     ASom    T    G        0      0        2 
   8  chr8_69350528     HCab    T    G        0      0        2 
   8  chr8_69350528     HPrz    T    G        0      0        2 
   8  chr8_69350528     ZBoe    T    G        0      0        2 
   8  chr8_69350528     ZGre    T    G        0      0        2 
   8  chr8_69350528     ZHar    T    G        1      2        2 
   8  chr8_69350528   Sample    T    G        0      0        2 
   8  chr8_69353217     AAsi    G    A        0      0        2 
   8  chr8_69353217     AKia    G    A        0      0        2 
   8  chr8_69353217     AOna    G    A        0      0        2 
   8  chr8_69353217     ASom    G    A        0      0        2 
   8  chr8_69353217     HCab    G    A        1      2        2 
   8  chr8_69353217     HPrz    G    A        1      2        2 
   8  chr8_69353217     ZBoe    G    A        0      0        2 
   8  chr8_69353217     ZGre    G    A        0      0        2 
   8  chr8_69353217     ZHar    G    A        0      0        2 
   8  chr8_69353217   Sample    G    A        1      2        2 
   8  chr8_69366465     AAsi    T    C        0      0        2 
   8  chr8_69366465     AKia    T    C        0      0        2 
   8  chr8_69366465     AOna    T    C        0      0        2 
   8  chr8_69366465     ASom    T    C        0      0        2 
   8  chr8_69366465     HCab    T    C        1      2        2 
   8  chr8_69366465     HPrz    T    C        0      0        2 
   8  chr8_69366465     ZBoe    T    C        0      0        2 
   8  chr8_69366465     ZGre    T    C        0      0        2 
   8  chr8_69366465     ZHar    T    C        0      0        2 
   8  chr8_69366465   Sample    T    C        0      0        2 
   8  chr8_69367433     AAsi    A    G        1      2        2 
   8  chr8_69367433     AKia    A    G        0      0        2 
   8  chr8_69367433     AOna    A    G        0      0        2 
   8  chr8_69367433     ASom    A    G        1      2        2 
   8  chr8_69367433     HCab    A    G        1      2        2 
   8  chr8_69367433     HPrz    A    G        1      2        2 
   8  chr8_69367433     ZBoe    A    G        0      0        2 
   8  chr8_69367433     ZGre    A    G        0      0        2 
   8  chr8_69367433     ZHar    A    G        0      0        2 
   8  chr8_69367433   Sample    A    G        1      2        2 
   8  chr8_69368093     AAsi    C    T        0      0        2 
   8  chr8_69368093     AKia    C    T        1      2        2 
   8  chr8_69368093     AOna    C    T        1      2        2 
   8  chr8_69368093     ASom    C    T        0      0        2 
   8  chr8_69368093     HCab    C    T        0      0        2 
   8  chr8_69368093     HPrz    C    T        0      0        2 
   8  chr8_69368093     ZBoe    C    T        0      0        2 
   8  chr8_69368093     ZGre    C    T        0      0        2 
   8  chr8_69368093     ZHar    C    T        0      0        2 
   8  chr8_69368093   Sample    C    T        0      0        2 
   8  chr8_69368366     AAsi    G    A        0      0        2 
   8  chr8_69368366     AKia    G    A        0      0        2 
   8  chr8_69368366     AOna    G    A        0      0        2 
   8  chr8_69368366     ASom    G    A        0      0        2 
   8  chr8_69368366     HCab    G    A        0      0        2 
   8  chr8_69368366     HPrz    G    A        0      0        2 
   8  chr8_69368366     ZBoe    G    A        1      2        2 
   8  chr8_69368366     ZGre    G    A        0      0        2 
   8  chr8_69368366     ZHar    G    A        0      0        2 
   8  chr8_69368366   Sample    G    A        0      0        2 
   8  chr8_69370987     AAsi    T    C        0      0        2 
   8  chr8_69370987     AKia    T    C        1      2        2 
   8  chr8_69370987     AOna    T    C        1      2        2 
   8  chr8_69370987     ASom    T    C        0      0        2 
   8  chr8_69370987     HCab    T    C        0      0        2 
   8  chr8_69370987     HPrz    T    C        0      0        2 
   8  chr8_69370987     ZBoe    T    C        0      0        2 
   8  chr8_69370987     ZGre    T    C        0      0        2 
   8  chr8_69370987     ZHar    T    C        0      0        2 
   8  chr8_69370987   Sample    T    C        0      0        2 
   8  chr8_69374058     AAsi    G    A        0      0        2 
   8  chr8_69374058     AKia    G    A        1      2        2 
   8  chr8_69374058     AOna    G    A        1      2        2 
   8  chr8_69374058     ASom    G    A        0      0        2 
   8  chr8_69374058     HCab    G    A        0      0        2 
   8  chr8_69374058     HPrz    G    A        0      0        2 
   8  chr8_69374058     ZBoe    G    A        0      0        2 
   8  chr8_69374058     ZGre    G    A        0      0        2 
   8  chr8_69374058     ZHar    G    A        0      0        2 
   8  chr8_69374058   Sample    G    A        0      0        2 
   8  chr8_69378819     AAsi    A    G        0      0        2 
   8  chr8_69378819     AKia    A    G        0      0        2 
   8  chr8_69378819     AOna    A    G        0      0        2 
   8  chr8_69378819     ASom    A    G        0      0        2 
   8  chr8_69378819     HCab    A    G        0      0        2 
   8  chr8_69378819     HPrz    A    G        0      0        2 
   8  chr8_69378819     ZBoe    A    G        1      2        2 
   8  chr8_69378819     ZGre    A    G        0      0        2 
   8  chr8_69378819     ZHar    A    G        0      0        2 
   8  chr8_69378819   Sample    A    G        0      0        2 
   8  chr8_69383076     AAsi    T    C        0      0        2 
   8  chr8_69383076     AKia    T    C        0      0        2 
   8  chr8_69383076     AOna    T    C        0      0        2 
   8  chr8_69383076     ASom    T    C      0.5      1        2 
   8  chr8_69383076     HCab    T    C        0      0        2 
   8  chr8_69383076     HPrz    T    C        0      0        2 
   8  chr8_69383076     ZBoe    T    C        0      0        2 
   8  chr8_69383076     ZGre    T    C        0      0        2 
   8  chr8_69383076     ZHar    T    C        0      0        2 
   8  chr8_69383076   Sample    T    C        0      0        2 
   8  chr8_69384683     AAsi    C    T        0      0        2 
   8  chr8_69384683     AKia    C    T        0      0        2 
   8  chr8_69384683     AOna    C    T        0      0        2 
   8  chr8_69384683     ASom    C    T        0      0        2 
   8  chr8_69384683     HCab    C    T        1      2        2 
   8  chr8_69384683     HPrz    C    T        1      2        2 
   8  chr8_69384683     ZBoe    C    T        0      0        2 
   8  chr8_69384683     ZGre    C    T        0      0        2 
   8  chr8_69384683     ZHar    C    T        0      0        2 
   8  chr8_69384683   Sample    C    T        1      2        2 
   8  chr8_69386914     AAsi    C    T        0      0        2 
   8  chr8_69386914     AKia    C    T        0      0        2 
   8  chr8_69386914     AOna    C    T        0      0        2 
   8  chr8_69386914     ASom    C    T        0      0        2 
   8  chr8_69386914     HCab    C    T        0      0        2 
   8  chr8_69386914     HPrz    C    T        0      0        2 
   8  chr8_69386914     ZBoe    C    T        0      0        2 
   8  chr8_69386914     ZGre    C    T        0      0        2 
   8  chr8_69386914     ZHar    C    T        1      2        2 
   8  chr8_69386914   Sample    C    T        0      0        2 
   8  chr8_69387140     AAsi    C    T        0      0        2 
   8  chr8_69387140     AKia    C    T        0      0        2 
   8  chr8_69387140     AOna    C    T        0      0        2 
   8  chr8_69387140     ASom    C    T        0      0        2 
   8  chr8_69387140     HCab    C    T        1      2        2 
   8  chr8_69387140     HPrz    C    T        1      2        2 
   8  chr8_69387140     ZBoe    C    T        0      0        2 
   8  chr8_69387140     ZGre    C    T        0      0        2 
   8  chr8_69387140     ZHar    C    T        0      0        2 
   8  chr8_69387140   Sample    C    T        1      2        2 
   8  chr8_69388817     AAsi    A    T        0      0        2 
   8  chr8_69388817     AKia    A    T        0      0        2 
   8  chr8_69388817     AOna    A    T        0      0        2 
   8  chr8_69388817     ASom    A    T      0.5      1        2 
   8  chr8_69388817     HCab    A    T        0      0        2 
   8  chr8_69388817     HPrz    A    T        0      0        2 
   8  chr8_69388817     ZBoe    A    T        0      0        2 
   8  chr8_69388817     ZGre    A    T        0      0        2 
   8  chr8_69388817     ZHar    A    T        0      0        2 
   8  chr8_69388817   Sample    A    T        0      0        2 
   8  chr8_69402695     AAsi    T    C        0      0        2 
   8  chr8_69402695     AKia    T    C        0      0        2 
   8  chr8_69402695     AOna    T    C        0      0        2 
   8  chr8_69402695     ASom    T    C        0      0        2 
   8  chr8_69402695     HCab    T    C        0      0        2 
   8  chr8_69402695     HPrz    T    C        0      0        2 
   8  chr8_69402695     ZBoe    T    C        0      0        2 
   8  chr8_69402695     ZGre    T    C      0.5      1        2 
   8  chr8_69402695     ZHar    T    C        0      0        2 
   8  chr8_69402695   Sample    T    C        1      2        2 
   8  chr8_69409440     AAsi    G    T        0      0        2 
   8  chr8_69409440     AKia    G    T        1      2        2 
   8  chr8_69409440     AOna    G    T      0.5      1        2 
   8  chr8_69409440     ASom    G    T        0      0        2 
   8  chr8_69409440     HCab    G    T        0      0        2 
   8  chr8_69409440     HPrz    G    T        0      0        2 
   8  chr8_69409440     ZBoe    G    T        0      0        2 
   8  chr8_69409440     ZGre    G    T        0      0        2 
   8  chr8_69409440     ZHar    G    T        0      0        2 
   8  chr8_69409440   Sample    G    T        0      0        2 
   8  chr8_69410209     AAsi    T    C        0      0        2 
   8  chr8_69410209     AKia    T    C        0      0        2 
   8  chr8_69410209     AOna    T    C        0      0        2 
   8  chr8_69410209     ASom    T    C        0      0        2 
   8  chr8_69410209     HCab    T    C        1      2        2 
   8  chr8_69410209     HPrz    T    C        1      2        2 
   8  chr8_69410209     ZBoe    T    C        0      0        2 
   8  chr8_69410209     ZGre    T    C        0      0        2 
   8  chr8_69410209     ZHar    T    C        0      0        2 
   8  chr8_69410209   Sample    T    C        1      2        2 
   8  chr8_69422685     AAsi    C    T        0      0        2 
   8  chr8_69422685     AKia    C    T        1      2        2 
   8  chr8_69422685     AOna    C    T        1      2        2 
   8  chr8_69422685     ASom    C    T        0      0        2 
   8  chr8_69422685     HCab    C    T        0      0        2 
   8  chr8_69422685     HPrz    C    T        0      0        2 
   8  chr8_69422685     ZBoe    C    T        0      0        2 
   8  chr8_69422685     ZGre    C    T        0      0        2 
   8  chr8_69422685     ZHar    C    T        0      0        2 
   8  chr8_69422685   Sample    C    T        0      0        2 
   8  chr8_69430668     AAsi    A    C        0      0        2 
   8  chr8_69430668     AKia    A    C        0      0        2 
   8  chr8_69430668     AOna    A    C        0      0        2 
   8  chr8_69430668     ASom    A    C        0      0        2 
   8  chr8_69430668     HCab    A    C        0      0        2 
   8  chr8_69430668     HPrz    A    C        0      0        2 
   8  chr8_69430668     ZBoe    A    C        0      0        2 
   8  chr8_69430668     ZGre    A    C        0      0        2 
   8  chr8_69430668     ZHar    A    C      0.5      1        2 
   8  chr8_69430668   Sample    A    C        0      0        2 
   8  chr8_69436813     AAsi    C    T        0      0        2 
   8  chr8_69436813     AKia    C    T        0      0        2 
   8  chr8_69436813     AOna    C    T      0.5      1        2 
   8  chr8_69436813     ASom    C    T        0      0        2 
   8  chr8_69436813     HCab    C    T        0      0        2 
   8  chr8_69436813     HPrz    C    T        0      0        2 
   8  chr8_69436813     ZBoe    C    T        0      0        2 
   8  chr8_69436813     ZGre    C    T        0      0        2 
   8  chr8_69436813     ZHar    C    T        0      0        2 
   8  chr8_69436813   Sample    C    T        0      0        2 
   8  chr8_69437422     AAsi    C    A        0      0        2 
   8  chr8_69437422     AKia    C    A        0      0        2 
   8  chr8_69437422     AOna    C    A      0.5      1        2 
   8  chr8_69437422     ASom    C    A        0      0        2 
   8  chr8_69437422     HCab    C    A        0      0        2 
   8  chr8_69437422     HPrz    C    A        0      0        2 
   8  chr8_69437422     ZBoe    C    A        0      0        2 
   8  chr8_69437422     ZGre    C    A        0      0        2 
   8  chr8_69437422     ZHar    C    A        0      0        2 
   8  chr8_69437422   Sample    C    A        0      0        2 
   8  chr8_69440652     AAsi    C    T        0      0        2 
   8  chr8_69440652     AKia    C    T        0      0        2 
   8  chr8_69440652     AOna    C    T        0      0        2 
   8  chr8_69440652     ASom    C    T        0      0        2 
   8  chr8_69440652     HCab    C    T        1      2        2 
   8  chr8_69440652     HPrz    C    T        0      0        2 
   8  chr8_69440652     ZBoe    C    T        0      0        2 
   8  chr8_69440652     ZGre    C    T        0      0        2 
   8  chr8_69440652     ZHar    C    T        0      0        2 
   8  chr8_69440652   Sample    C    T        0      0        2 
   8  chr8_69441885     AAsi    G    A        0      0        2 
   8  chr8_69441885     AKia    G    A        0      0        2 
   8  chr8_69441885     AOna    G    A        0      0        2 
   8  chr8_69441885     ASom    G    A        0      0        2 
   8  chr8_69441885     HCab    G    A        1      2        2 
   8  chr8_69441885     HPrz    G    A        1      2        2 
   8  chr8_69441885     ZBoe    G    A        0      0        2 
   8  chr8_69441885     ZGre    G    A        0      0        2 
   8  chr8_69441885     ZHar    G    A        0      0        2 
   8  chr8_69441885   Sample    G    A        1      2        2 
   8  chr8_69445238     AAsi    G    A        0      0        2 
   8  chr8_69445238     AKia    G    A        0      0        2 
   8  chr8_69445238     AOna    G    A        1      2        2 
   8  chr8_69445238     ASom    G    A        0      0        2 
   8  chr8_69445238     HCab    G    A        0      0        2 
   8  chr8_69445238     HPrz    G    A        0      0        2 
   8  chr8_69445238     ZBoe    G    A        0      0        2 
   8  chr8_69445238     ZGre    G    A        0      0        2 
   8  chr8_69445238     ZHar    G    A        0      0        2 
   8  chr8_69445238   Sample    G    A        0      0        2 
   8  chr8_69462519     AAsi    T    C        0      0        2 
   8  chr8_69462519     AKia    T    C        0      0        2 
   8  chr8_69462519     AOna    T    C        0      0        2 
   8  chr8_69462519     ASom    T    C        0      0        2 
   8  chr8_69462519     HCab    T    C        1      2        2 
   8  chr8_69462519     HPrz    T    C        1      2        2 
   8  chr8_69462519     ZBoe    T    C        0      0        2 
   8  chr8_69462519     ZGre    T    C        0      0        2 
   8  chr8_69462519     ZHar    T    C        0      0        2 
   8  chr8_69462519   Sample    T    C        1      2        2 
   8  chr8_69471633     AAsi    A    G        0      0        2 
   8  chr8_69471633     AKia    A    G        0      0        2 
   8  chr8_69471633     AOna    A    G        0      0        2 
   8  chr8_69471633     ASom    A    G        0      0        2 
   8  chr8_69471633     HCab    A    G        1      2        2 
   8  chr8_69471633     HPrz    A    G        1      2        2 
   8  chr8_69471633     ZBoe    A    G        0      0        2 
   8  chr8_69471633     ZGre    A    G        0      0        2 
   8  chr8_69471633     ZHar    A    G        0      0        2 
   8  chr8_69471633   Sample    A    G        1      2        2 
   8  chr8_69473006     AAsi    A    G        0      0        2 
   8  chr8_69473006     AKia    A    G        0      0        2 
   8  chr8_69473006     AOna    A    G        0      0        2 
   8  chr8_69473006     ASom    A    G        0      0        2 
   8  chr8_69473006     HCab    A    G        1      2        2 
   8  chr8_69473006     HPrz    A    G        1      2        2 
   8  chr8_69473006     ZBoe    A    G        0      0        2 
   8  chr8_69473006     ZGre    A    G        0      0        2 
   8  chr8_69473006     ZHar    A    G        0      0        2 
   8  chr8_69473006   Sample    A    G        1      2        2 
   8  chr8_69476014     AAsi    T    C        0      0        2 
   8  chr8_69476014     AKia    T    C      0.5      1        2 
   8  chr8_69476014     AOna    T    C        1      2        2 
   8  chr8_69476014     ASom    T    C        0      0        2 
   8  chr8_69476014     HCab    T    C        0      0        2 
   8  chr8_69476014     HPrz    T    C        0      0        2 
   8  chr8_69476014     ZBoe    T    C        0      0        2 
   8  chr8_69476014     ZGre    T    C        0      0        2 
   8  chr8_69476014     ZHar    T    C        0      0        2 
   8  chr8_69476014   Sample    T    C        0      0        2 
   8  chr8_69480433     AAsi    T    G        0      0        2 
   8  chr8_69480433     AKia    T    G        0      0        2 
   8  chr8_69480433     AOna    T    G        0      0        2 
   8  chr8_69480433     ASom    T    G        0      0        2 
   8  chr8_69480433     HCab    T    G        1      2        2 
   8  chr8_69480433     HPrz    T    G      0.5      1        2 
   8  chr8_69480433     ZBoe    T    G        0      0        2 
   8  chr8_69480433     ZGre    T    G        0      0        2 
   8  chr8_69480433     ZHar    T    G        0      0        2 
   8  chr8_69480433   Sample    T    G        1      2        2 
   8  chr8_69502888     AAsi    T    C        0      0        2 
   8  chr8_69502888     AKia    T    C        0      0        2 
   8  chr8_69502888     AOna    T    C        0      0        2 
   8  chr8_69502888     ASom    T    C        0      0        2 
   8  chr8_69502888     HCab    T    C        0      0        2 
   8  chr8_69502888     HPrz    T    C        0      0        2 
   8  chr8_69502888     ZBoe    T    C      0.5      1        2 
   8  chr8_69502888     ZGre    T    C        0      0        2 
   8  chr8_69502888     ZHar    T    C        0      0        2 
   8  chr8_69502888   Sample    T    C        0      0        2 
   8  chr8_69507278     AAsi    G    A        0      0        2 
   8  chr8_69507278     AKia    G    A        0      0        2 
   8  chr8_69507278     AOna    G    A        0      0        2 
   8  chr8_69507278     ASom    G    A        0      0        2 
   8  chr8_69507278     HCab    G    A        1      2        2 
   8  chr8_69507278     HPrz    G    A        1      2        2 
   8  chr8_69507278     ZBoe    G    A        0      0        2 
   8  chr8_69507278     ZGre    G    A        0      0        2 
   8  chr8_69507278     ZHar    G    A        0      0        2 
   8  chr8_69507278   Sample    G    A        1      2        2 
   8  chr8_69511177     AAsi    A    G        0      0        2 
   8  chr8_69511177     AKia    A    G        0      0        2 
   8  chr8_69511177     AOna    A    G        0      0        2 
   8  chr8_69511177     ASom    A    G        0      0        2 
   8  chr8_69511177     HCab    A    G        1      2        2 
   8  chr8_69511177     HPrz    A    G        1      2        2 
   8  chr8_69511177     ZBoe    A    G        0      0        2 
   8  chr8_69511177     ZGre    A    G        0      0        2 
   8  chr8_69511177     ZHar    A    G        0      0        2 
   8  chr8_69511177   Sample    A    G        1      2        2 
   8  chr8_69515809     AAsi    G    C        0      0        2 
   8  chr8_69515809     AKia    G    C        0      0        2 
   8  chr8_69515809     AOna    G    C        0      0        2 
   8  chr8_69515809     ASom    G    C        0      0        2 
   8  chr8_69515809     HCab    G    C        1      2        2 
   8  chr8_69515809     HPrz    G    C        1      2        2 
   8  chr8_69515809     ZBoe    G    C        0      0        2 
   8  chr8_69515809     ZGre    G    C        0      0        2 
   8  chr8_69515809     ZHar    G    C        0      0        2 
   8  chr8_69515809   Sample    G    C        1      2        2 
   8  chr8_69518272     AAsi    G    A        0      0        2 
   8  chr8_69518272     AKia    G    A        0      0        2 
   8  chr8_69518272     AOna    G    A      0.5      1        2 
   8  chr8_69518272     ASom    G    A        0      0        2 
   8  chr8_69518272     HCab    G    A        0      0        2 
   8  chr8_69518272     HPrz    G    A        0      0        2 
   8  chr8_69518272     ZBoe    G    A        0      0        2 
   8  chr8_69518272     ZGre    G    A        0      0        2 
   8  chr8_69518272     ZHar    G    A        0      0        2 
   8  chr8_69518272   Sample    G    A        0      0        2 
   8  chr8_69524283     AAsi    T    G        0      0        2 
   8  chr8_69524283     AKia    T    G        0      0        2 
   8  chr8_69524283     AOna    T    G      0.5      1        2 
   8  chr8_69524283     ASom    T    G        0      0        2 
   8  chr8_69524283     HCab    T    G        0      0        2 
   8  chr8_69524283     HPrz    T    G        0      0        2 
   8  chr8_69524283     ZBoe    T    G        0      0        2 
   8  chr8_69524283     ZGre    T    G        0      0        2 
   8  chr8_69524283     ZHar    T    G        0      0        2 
   8  chr8_69524283   Sample    T    G        0      0        2 
   8  chr8_69525009     AAsi    C    T        0      0        2 
   8  chr8_69525009     AKia    C    T      0.5      1        2 
   8  chr8_69525009     AOna    C    T      0.5      1        2 
   8  chr8_69525009     ASom    C    T        0      0        2 
   8  chr8_69525009     HCab    C    T        0      0        2 
   8  chr8_69525009     HPrz    C    T        0      0        2 
   8  chr8_69525009     ZBoe    C    T        0      0        2 
   8  chr8_69525009     ZGre    C    T        0      0        2 
   8  chr8_69525009     ZHar    C    T        0      0        2 
   8  chr8_69525009   Sample    C    T        0      0        2 
   8  chr8_69532722     AAsi    G    T        0      0        2 
   8  chr8_69532722     AKia    G    T        0      0        2 
   8  chr8_69532722     AOna    G    T        0      0        2 
   8  chr8_69532722     ASom    G    T        0      0        2 
   8  chr8_69532722     HCab    G    T        0      0        2 
   8  chr8_69532722     HPrz    G    T        0      0        2 
   8  chr8_69532722     ZBoe    G    T        0      0        2 
   8  chr8_69532722     ZGre    G    T        1      2        2 
   8  chr8_69532722     ZHar    G    T        0      0        2 
   8  chr8_69532722   Sample    G    T        0      0        2 
   8  chr8_69547324     AAsi    C    T        1      2        2 
   8  chr8_69547324     AKia    C    T        1      2        2 
   8  chr8_69547324     AOna    C    T        1      2        2 
   8  chr8_69547324     ASom    C    T        1      2        2 
   8  chr8_69547324     HCab    C    T        0      0        2 
   8  chr8_69547324     HPrz    C    T        1      2        2 
   8  chr8_69547324     ZBoe    C    T        0      0        2 
   8  chr8_69547324     ZGre    C    T        0      0        2 
   8  chr8_69547324     ZHar    C    T        0      0        2 
   8  chr8_69547324   Sample    C    T        0      0        2 
   8  chr8_69553885     AAsi    G    A        0      0        2 
   8  chr8_69553885     AKia    G    A        0      0        2 
   8  chr8_69553885     AOna    G    A        0      0        2 
   8  chr8_69553885     ASom    G    A        0      0        2 
   8  chr8_69553885     HCab    G    A        0      0        2 
   8  chr8_69553885     HPrz    G    A        0      0        2 
   8  chr8_69553885     ZBoe    G    A        1      2        2 
   8  chr8_69553885     ZGre    G    A        1      2        2 
   8  chr8_69553885     ZHar    G    A        1      2        2 
   8  chr8_69553885   Sample    G    A        0      0        2 
   8  chr8_69558252     AAsi    T    C        0      0        2 
   8  chr8_69558252     AKia    T    C        0      0        2 
   8  chr8_69558252     AOna    T    C        0      0        2 
   8  chr8_69558252     ASom    T    C        0      0        2 
   8  chr8_69558252     HCab    T    C        0      0        2 
   8  chr8_69558252     HPrz    T    C        0      0        2 
   8  chr8_69558252     ZBoe    T    C        1      2        2 
   8  chr8_69558252     ZGre    T    C        1      2        2 
   8  chr8_69558252     ZHar    T    C        1      2        2 
   8  chr8_69558252   Sample    T    C        0      0        2 
   8  chr8_69562989     AAsi    T    C        0      0        2 
   8  chr8_69562989     AKia    T    C        1      2        2 
   8  chr8_69562989     AOna    T    C        1      2        2 
   8  chr8_69562989     ASom    T    C        0      0        2 
   8  chr8_69562989     HCab    T    C        0      0        2 
   8  chr8_69562989     HPrz    T    C        0      0        2 
   8  chr8_69562989     ZBoe    T    C        0      0        2 
   8  chr8_69562989     ZGre    T    C        0      0        2 
   8  chr8_69562989     ZHar    T    C        0      0        2 
   8  chr8_69562989   Sample    T    C        0      0        2 
   8  chr8_69565034     AAsi    T    C        0      0        2 
   8  chr8_69565034     AKia    T    C        0      0        2 
   8  chr8_69565034     AOna    T    C        0      0        2 
   8  chr8_69565034     ASom    T    C        0      0        2 
   8  chr8_69565034     HCab    T    C        1      2        2 
   8  chr8_69565034     HPrz    T    C        1      2        2 
   8  chr8_69565034     ZBoe    T    C        0      0        2 
   8  chr8_69565034     ZGre    T    C        0      0        2 
   8  chr8_69565034     ZHar    T    C        0      0        2 
   8  chr8_69565034   Sample    T    C        1      2        2 
   8  chr8_69568073     AAsi    T    G        0      0        2 
   8  chr8_69568073     AKia    T    G        0      0        2 
   8  chr8_69568073     AOna    T    G        0      0        2 
   8  chr8_69568073     ASom    T    G        1      2        2 
   8  chr8_69568073     HCab    T    G        0      0        2 
   8  chr8_69568073     HPrz    T    G        0      0        2 
   8  chr8_69568073     ZBoe    T    G        0      0        2 
   8  chr8_69568073     ZGre    T    G        0      0        2 
   8  chr8_69568073     ZHar    T    G        0      0        2 
   8  chr8_69568073   Sample    T    G        0      0        2 
   8  chr8_69569011     AAsi    C    G        0      0        2 
   8  chr8_69569011     AKia    C    G        0      0        2 
   8  chr8_69569011     AOna    C    G      0.5      1        2 
   8  chr8_69569011     ASom    C    G        0      0        2 
   8  chr8_69569011     HCab    C    G        0      0        2 
   8  chr8_69569011     HPrz    C    G        0      0        2 
   8  chr8_69569011     ZBoe    C    G        0      0        2 
   8  chr8_69569011     ZGre    C    G        0      0        2 
   8  chr8_69569011     ZHar    C    G        0      0        2 
   8  chr8_69569011   Sample    C    G        0      0        2 
   8  chr8_69570844     AAsi    A    G        0      0        2 
   8  chr8_69570844     AKia    A    G        0      0        2 
   8  chr8_69570844     AOna    A    G      0.5      1        2 
   8  chr8_69570844     ASom    A    G        0      0        2 
   8  chr8_69570844     HCab    A    G        0      0        2 
   8  chr8_69570844     HPrz    A    G        0      0        2 
   8  chr8_69570844     ZBoe    A    G        0      0        2 
   8  chr8_69570844     ZGre    A    G        0      0        2 
   8  chr8_69570844     ZHar    A    G        0      0        2 
   8  chr8_69570844   Sample    A    G        0      0        2 
   8  chr8_69573570     AAsi    T    A        0      0        2 
   8  chr8_69573570     AKia    T    A        0      0        2 
   8  chr8_69573570     AOna    T    A        0      0        2 
   8  chr8_69573570     ASom    T    A        0      0        2 
   8  chr8_69573570     HCab    T    A        0      0        2 
   8  chr8_69573570     HPrz    T    A        1      2        2 
   8  chr8_69573570     ZBoe    T    A        0      0        2 
   8  chr8_69573570     ZGre    T    A        0      0        2 
   8  chr8_69573570     ZHar    T    A        0      0        2 
   8  chr8_69573570   Sample    T    A        1      2        2 
   8  chr8_69575154     AAsi    T    C        0      0        2 
   8  chr8_69575154     AKia    T    C        0      0        2 
   8  chr8_69575154     AOna    T    C        0      0        2 
   8  chr8_69575154     ASom    T    C        0      0        2 
   8  chr8_69575154     HCab    T    C        0      0        2 
   8  chr8_69575154     HPrz    T    C        0      0        2 
   8  chr8_69575154     ZBoe    T    C      0.5      1        2 
   8  chr8_69575154     ZGre    T    C        0      0        2 
   8  chr8_69575154     ZHar    T    C        0      0        2 
   8  chr8_69575154   Sample    T    C        0      0        2 
   8  chr8_69578010     AAsi    G    A        0      0        2 
   8  chr8_69578010     AKia    G    A        0      0        2 
   8  chr8_69578010     AOna    G    A        0      0        2 
   8  chr8_69578010     ASom    G    A        0      0        2 
   8  chr8_69578010     HCab    G    A        1      2        2 
   8  chr8_69578010     HPrz    G    A        1      2        2 
   8  chr8_69578010     ZBoe    G    A        0      0        2 
   8  chr8_69578010     ZGre    G    A        0      0        2 
   8  chr8_69578010     ZHar    G    A        0      0        2 
   8  chr8_69578010   Sample    G    A        1      2        2 
   8  chr8_69578270     AAsi    G    A        0      0        2 
   8  chr8_69578270     AKia    G    A        0      0        2 
   8  chr8_69578270     AOna    G    A        0      0        2 
   8  chr8_69578270     ASom    G    A        0      0        2 
   8  chr8_69578270     HCab    G    A        0      0        2 
   8  chr8_69578270     HPrz    G    A        0      0        2 
   8  chr8_69578270     ZBoe    G    A      0.5      1        2 
   8  chr8_69578270     ZGre    G    A        0      0        2 
   8  chr8_69578270     ZHar    G    A        0      0        2 
   8  chr8_69578270   Sample    G    A        0      0        2 
   8  chr8_69579597     AAsi    G    A        0      0        2 
   8  chr8_69579597     AKia    G    A        0      0        2 
   8  chr8_69579597     AOna    G    A        0      0        2 
   8  chr8_69579597     ASom    G    A        0      0        2 
   8  chr8_69579597     HCab    G    A        0      0        2 
   8  chr8_69579597     HPrz    G    A        0      0        2 
   8  chr8_69579597     ZBoe    G    A        0      0        2 
   8  chr8_69579597     ZGre    G    A        0      0        2 
   8  chr8_69579597     ZHar    G    A      0.5      1        2 
   8  chr8_69579597   Sample    G    A        0      0        2 
   8  chr8_69579953     AAsi    C    G        0      0        2 
   8  chr8_69579953     AKia    C    G        0      0        2 
   8  chr8_69579953     AOna    C    G        0      0        2 
   8  chr8_69579953     ASom    C    G      0.5      1        2 
   8  chr8_69579953     HCab    C    G        0      0        2 
   8  chr8_69579953     HPrz    C    G        0      0        2 
   8  chr8_69579953     ZBoe    C    G        0      0        2 
   8  chr8_69579953     ZGre    C    G        0      0        2 
   8  chr8_69579953     ZHar    C    G        0      0        2 
   8  chr8_69579953   Sample    C    G        0      0        2 
   8  chr8_69585188     AAsi    T    C        0      0        2 
   8  chr8_69585188     AKia    T    C        0      0        2 
   8  chr8_69585188     AOna    T    C        0      0        2 
   8  chr8_69585188     ASom    T    C        0      0        2 
   8  chr8_69585188     HCab    T    C      0.5      1        2 
   8  chr8_69585188     HPrz    T    C        1      2        2 
   8  chr8_69585188     ZBoe    T    C        0      0        2 
   8  chr8_69585188     ZGre    T    C        0      0        2 
   8  chr8_69585188     ZHar    T    C        0      0        2 
   8  chr8_69585188   Sample    T    C        1      2        2 
   8  chr8_69586115     AAsi    T    C        1      2        2 
   8  chr8_69586115     AKia    T    C        0      0        2 
   8  chr8_69586115     AOna    T    C        1      2        2 
   8  chr8_69586115     ASom    T    C        1      2        2 
   8  chr8_69586115     HCab    T    C        0      0        2 
   8  chr8_69586115     HPrz    T    C        0      0        2 
   8  chr8_69586115     ZBoe    T    C        0      0        2 
   8  chr8_69586115     ZGre    T    C        0      0        2 
   8  chr8_69586115     ZHar    T    C        0      0        2 
   8  chr8_69586115   Sample    T    C        0      0        2 
   8  chr8_69587584     AAsi    C    G        0      0        2 
   8  chr8_69587584     AKia    C    G        0      0        2 
   8  chr8_69587584     AOna    C    G        0      0        2 
   8  chr8_69587584     ASom    C    G        0      0        2 
   8  chr8_69587584     HCab    C    G        0      0        2 
   8  chr8_69587584     HPrz    C    G        0      0        2 
   8  chr8_69587584     ZBoe    C    G        1      2        2 
   8  chr8_69587584     ZGre    C    G        1      2        2 
   8  chr8_69587584     ZHar    C    G        1      2        2 
   8  chr8_69587584   Sample    C    G        0      0        2 
   8  chr8_69588645     AAsi    T    C        0      0        2 
   8  chr8_69588645     AKia    T    C        0      0        2 
   8  chr8_69588645     AOna    T    C      0.5      1        2 
   8  chr8_69588645     ASom    T    C        0      0        2 
   8  chr8_69588645     HCab    T    C        0      0        2 
   8  chr8_69588645     HPrz    T    C        0      0        2 
   8  chr8_69588645     ZBoe    T    C        0      0        2 
   8  chr8_69588645     ZGre    T    C        0      0        2 
   8  chr8_69588645     ZHar    T    C        0      0        2 
   8  chr8_69588645   Sample    T    C        0      0        2 
   8  chr8_69594118     AAsi    A    G        0      0        2 
   8  chr8_69594118     AKia    A    G        0      0        2 
   8  chr8_69594118     AOna    A    G        0      0        2 
   8  chr8_69594118     ASom    A    G        0      0        2 
   8  chr8_69594118     HCab    A    G        0      0        2 
   8  chr8_69594118     HPrz    A    G        0      0        2 
   8  chr8_69594118     ZBoe    A    G      0.5      1        2 
   8  chr8_69594118     ZGre    A    G        0      0        2 
   8  chr8_69594118     ZHar    A    G        0      0        2 
   8  chr8_69594118   Sample    A    G        0      0        2 
   8  chr8_69597744     AAsi    T    C        0      0        2 
   8  chr8_69597744     AKia    T    C        0      0        2 
   8  chr8_69597744     AOna    T    C        0      0        2 
   8  chr8_69597744     ASom    T    C        0      0        2 
   8  chr8_69597744     HCab    T    C        0      0        2 
   8  chr8_69597744     HPrz    T    C        0      0        2 
   8  chr8_69597744     ZBoe    T    C        1      2        2 
   8  chr8_69597744     ZGre    T    C        0      0        2 
   8  chr8_69597744     ZHar    T    C        0      0        2 
   8  chr8_69597744   Sample    T    C        0      0        2 
   8  chr8_69598927     AAsi    A    G      0.5      1        2 
   8  chr8_69598927     AKia    A    G        0      0        2 
   8  chr8_69598927     AOna    A    G        0      0        2 
   8  chr8_69598927     ASom    A    G        0      0        2 
   8  chr8_69598927     HCab    A    G        0      0        2 
   8  chr8_69598927     HPrz    A    G        0      0        2 
   8  chr8_69598927     ZBoe    A    G        0      0        2 
   8  chr8_69598927     ZGre    A    G        0      0        2 
   8  chr8_69598927     ZHar    A    G        0      0        2 
   8  chr8_69598927   Sample    A    G        0      0        2 
   8  chr8_69611517     AAsi    C    A        0      0        2 
   8  chr8_69611517     AKia    C    A        0      0        2 
   8  chr8_69611517     AOna    C    A        0      0        2 
   8  chr8_69611517     ASom    C    A        0      0        2 
   8  chr8_69611517     HCab    C    A        0      0        2 
   8  chr8_69611517     HPrz    C    A        0      0        2 
   8  chr8_69611517     ZBoe    C    A      0.5      1        2 
   8  chr8_69611517     ZGre    C    A        0      0        2 
   8  chr8_69611517     ZHar    C    A        0      0        2 
   8  chr8_69611517   Sample    C    A        0      0        2 
   8  chr8_69615838     AAsi    G    T        0      0        2 
   8  chr8_69615838     AKia    G    T        0      0        2 
   8  chr8_69615838     AOna    G    T        0      0        2 
   8  chr8_69615838     ASom    G    T        0      0        2 
   8  chr8_69615838     HCab    G    T        1      2        2 
   8  chr8_69615838     HPrz    G    T        1      2        2 
   8  chr8_69615838     ZBoe    G    T        0      0        2 
   8  chr8_69615838     ZGre    G    T        0      0        2 
   8  chr8_69615838     ZHar    G    T        0      0        2 
   8  chr8_69615838   Sample    G    T        1      2        2 
   8  chr8_69626484     AAsi    G    A        0      0        2 
   8  chr8_69626484     AKia    G    A        0      0        2 
   8  chr8_69626484     AOna    G    A        0      0        2 
   8  chr8_69626484     ASom    G    A        0      0        2 
   8  chr8_69626484     HCab    G    A        0      0        2 
   8  chr8_69626484     HPrz    G    A        0      0        2 
   8  chr8_69626484     ZBoe    G    A        0      0        2 
   8  chr8_69626484     ZGre    G    A        0      0        2 
   8  chr8_69626484     ZHar    G    A      0.5      1        2 
   8  chr8_69626484   Sample    G    A        0      0        2 
   8  chr8_69635835     AAsi    T    C        0      0        2 
   8  chr8_69635835     AKia    T    C        0      0        2 
   8  chr8_69635835     AOna    T    C        0      0        2 
   8  chr8_69635835     ASom    T    C        0      0        2 
   8  chr8_69635835     HCab    T    C        0      0        2 
   8  chr8_69635835     HPrz    T    C        0      0        2 
   8  chr8_69635835     ZBoe    T    C      0.5      1        2 
   8  chr8_69635835     ZGre    T    C        0      0        2 
   8  chr8_69635835     ZHar    T    C        0      0        2 
   8  chr8_69635835   Sample    T    C        0      0        2 
   8  chr8_69637100     AAsi    T    C        0      0        2 
   8  chr8_69637100     AKia    T    C        0      0        2 
   8  chr8_69637100     AOna    T    C        0      0        2 
   8  chr8_69637100     ASom    T    C        0      0        2 
   8  chr8_69637100     HCab    T    C      0.5      1        2 
   8  chr8_69637100     HPrz    T    C        0      0        2 
   8  chr8_69637100     ZBoe    T    C        0      0        2 
   8  chr8_69637100     ZGre    T    C        0      0        2 
   8  chr8_69637100     ZHar    T    C        0      0        2 
   8  chr8_69637100   Sample    T    C        1      2        2 
   8  chr8_69638856     AAsi    C    T        1      2        2 
   8  chr8_69638856     AKia    C    T        0      0        2 
   8  chr8_69638856     AOna    C    T        0      0        2 
   8  chr8_69638856     ASom    C    T        1      2        2 
   8  chr8_69638856     HCab    C    T        0      0        2 
   8  chr8_69638856     HPrz    C    T        0      0        2 
   8  chr8_69638856     ZBoe    C    T        0      0        2 
   8  chr8_69638856     ZGre    C    T        0      0        2 
   8  chr8_69638856     ZHar    C    T        0      0        2 
   8  chr8_69638856   Sample    C    T        0      0        2 
   8  chr8_69639036     AAsi    C    A        0      0        2 
   8  chr8_69639036     AKia    C    A        0      0        2 
   8  chr8_69639036     AOna    C    A        0      0        2 
   8  chr8_69639036     ASom    C    A        0      0        2 
   8  chr8_69639036     HCab    C    A        1      2        2 
   8  chr8_69639036     HPrz    C    A        1      2        2 
   8  chr8_69639036     ZBoe    C    A        0      0        2 
   8  chr8_69639036     ZGre    C    A        0      0        2 
   8  chr8_69639036     ZHar    C    A        0      0        2 
   8  chr8_69639036   Sample    C    A        1      2        2 
   8  chr8_69641583     AAsi    G    A        0      0        2 
   8  chr8_69641583     AKia    G    A        0      0        2 
   8  chr8_69641583     AOna    G    A        0      0        2 
   8  chr8_69641583     ASom    G    A        0      0        2 
   8  chr8_69641583     HCab    G    A        0      0        2 
   8  chr8_69641583     HPrz    G    A        0      0        2 
   8  chr8_69641583     ZBoe    G    A        0      0        2 
   8  chr8_69641583     ZGre    G    A        0      0        2 
   8  chr8_69641583     ZHar    G    A        1      2        2 
   8  chr8_69641583   Sample    G    A        0      0        2 
   8  chr8_69643153     AAsi    T    C        0      0        2 
   8  chr8_69643153     AKia    T    C        0      0        2 
   8  chr8_69643153     AOna    T    C        1      2        2 
   8  chr8_69643153     ASom    T    C        0      0        2 
   8  chr8_69643153     HCab    T    C        0      0        2 
   8  chr8_69643153     HPrz    T    C        0      0        2 
   8  chr8_69643153     ZBoe    T    C        0      0        2 
   8  chr8_69643153     ZGre    T    C        0      0        2 
   8  chr8_69643153     ZHar    T    C        0      0        2 
   8  chr8_69643153   Sample    T    C        0      0        2 
   8  chr8_69644384     AAsi    A    G        0      0        2 
   8  chr8_69644384     AKia    A    G        0      0        2 
   8  chr8_69644384     AOna    A    G        0      0        2 
   8  chr8_69644384     ASom    A    G        0      0        2 
   8  chr8_69644384     HCab    A    G        0      0        2 
   8  chr8_69644384     HPrz    A    G        0      0        2 
   8  chr8_69644384     ZBoe    A    G      0.5      1        2 
   8  chr8_69644384     ZGre    A    G        0      0        2 
   8  chr8_69644384     ZHar    A    G        0      0        2 
   8  chr8_69644384   Sample    A    G        0      0        2 
   8  chr8_69645521     AAsi    C    T        0      0        2 
   8  chr8_69645521     AKia    C    T        0      0        2 
   8  chr8_69645521     AOna    C    T        0      0        2 
   8  chr8_69645521     ASom    C    T        0      0        2 
   8  chr8_69645521     HCab    C    T        0      0        2 
   8  chr8_69645521     HPrz    C    T        0      0        2 
   8  chr8_69645521     ZBoe    C    T        1      2        2 
   8  chr8_69645521     ZGre    C    T      0.5      1        2 
   8  chr8_69645521     ZHar    C    T        0      0        2 
   8  chr8_69645521   Sample    C    T        0      0        2 
   8  chr8_69667269     AAsi    C    T        0      0        2 
   8  chr8_69667269     AKia    C    T        0      0        2 
   8  chr8_69667269     AOna    C    T        0      0        2 
   8  chr8_69667269     ASom    C    T        0      0        2 
   8  chr8_69667269     HCab    C    T        0      0        2 
   8  chr8_69667269     HPrz    C    T        0      0        2 
   8  chr8_69667269     ZBoe    C    T      0.5      1        2 
   8  chr8_69667269     ZGre    C    T        0      0        2 
   8  chr8_69667269     ZHar    C    T        0      0        2 
   8  chr8_69667269   Sample    C    T        0      0        2 
   8  chr8_69670967     AAsi    T    G        1      2        2 
   8  chr8_69670967     AKia    T    G        0      0        2 
   8  chr8_69670967     AOna    T    G        0      0        2 
   8  chr8_69670967     ASom    T    G        1      2        2 
   8  chr8_69670967     HCab    T    G        0      0        2 
   8  chr8_69670967     HPrz    T    G        0      0        2 
   8  chr8_69670967     ZBoe    T    G        0      0        2 
   8  chr8_69670967     ZGre    T    G        0      0        2 
   8  chr8_69670967     ZHar    T    G        0      0        2 
   8  chr8_69670967   Sample    T    G        0      0        2 
   8  chr8_69674237     AAsi    C    G        0      0        2 
   8  chr8_69674237     AKia    C    G        0      0        2 
   8  chr8_69674237     AOna    C    G        0      0        2 
   8  chr8_69674237     ASom    C    G        0      0        2 
   8  chr8_69674237     HCab    C    G        1      2        2 
   8  chr8_69674237     HPrz    C    G        1      2        2 
   8  chr8_69674237     ZBoe    C    G        0      0        2 
   8  chr8_69674237     ZGre    C    G        0      0        2 
   8  chr8_69674237     ZHar    C    G        0      0        2 
   8  chr8_69674237   Sample    C    G        1      2        2 
   8  chr8_69677814     AAsi    A    C        0      0        2 
   8  chr8_69677814     AKia    A    C        0      0        2 
   8  chr8_69677814     AOna    A    C        0      0        2 
   8  chr8_69677814     ASom    A    C        0      0        2 
   8  chr8_69677814     HCab    A    C        1      2        2 
   8  chr8_69677814     HPrz    A    C        1      2        2 
   8  chr8_69677814     ZBoe    A    C        0      0        2 
   8  chr8_69677814     ZGre    A    C        0      0        2 
   8  chr8_69677814     ZHar    A    C        0      0        2 
   8  chr8_69677814   Sample    A    C        1      2        2 
   8  chr8_69678114     AAsi    T    C        0      0        2 
   8  chr8_69678114     AKia    T    C        0      0        2 
   8  chr8_69678114     AOna    T    C        0      0        2 
   8  chr8_69678114     ASom    T    C        0      0        2 
   8  chr8_69678114     HCab    T    C        0      0        2 
   8  chr8_69678114     HPrz    T    C        0      0        2 
   8  chr8_69678114     ZBoe    T    C        0      0        2 
   8  chr8_69678114     ZGre    T    C        0      0        2 
   8  chr8_69678114     ZHar    T    C        1      2        2 
   8  chr8_69678114   Sample    T    C        0      0        2 
   8  chr8_69682977     AAsi    A    G        0      0        2 
   8  chr8_69682977     AKia    A    G        0      0        2 
   8  chr8_69682977     AOna    A    G        0      0        2 
   8  chr8_69682977     ASom    A    G        0      0        2 
   8  chr8_69682977     HCab    A    G        0      0        2 
   8  chr8_69682977     HPrz    A    G        0      0        2 
   8  chr8_69682977     ZBoe    A    G        1      2        2 
   8  chr8_69682977     ZGre    A    G      0.5      1        2 
   8  chr8_69682977     ZHar    A    G        1      2        2 
   8  chr8_69682977   Sample    A    G        0      0        2 
   8  chr8_69688233     AAsi    C    T        0      0        2 
   8  chr8_69688233     AKia    C    T        0      0        2 
   8  chr8_69688233     AOna    C    T        0      0        2 
   8  chr8_69688233     ASom    C    T        0      0        2 
   8  chr8_69688233     HCab    C    T        1      2        2 
   8  chr8_69688233     HPrz    C    T        1      2        2 
   8  chr8_69688233     ZBoe    C    T        0      0        2 
   8  chr8_69688233     ZGre    C    T        0      0        2 
   8  chr8_69688233     ZHar    C    T        0      0        2 
   8  chr8_69688233   Sample    C    T        1      2        2 
   8  chr8_69691220     AAsi    G    A        0      0        2 
   8  chr8_69691220     AKia    G    A        0      0        2 
   8  chr8_69691220     AOna    G    A        0      0        2 
   8  chr8_69691220     ASom    G    A        0      0        2 
   8  chr8_69691220     HCab    G    A        0      0        2 
   8  chr8_69691220     HPrz    G    A        0      0        2 
   8  chr8_69691220     ZBoe    G    A        0      0        2 
   8  chr8_69691220     ZGre    G    A        0      0        2 
   8  chr8_69691220     ZHar    G    A      0.5      1        2 
   8  chr8_69691220   Sample    G    A        0      0        2 
   8  chr8_69728332     AAsi    T    C        0      0        2 
   8  chr8_69728332     AKia    T    C        0      0        2 
   8  chr8_69728332     AOna    T    C        0      0        2 
   8  chr8_69728332     ASom    T    C        0      0        2 
   8  chr8_69728332     HCab    T    C        1      2        2 
   8  chr8_69728332     HPrz    T    C        1      2        2 
   8  chr8_69728332     ZBoe    T    C        0      0        2 
   8  chr8_69728332     ZGre    T    C        0      0        2 
   8  chr8_69728332     ZHar    T    C        0      0        2 
   8  chr8_69728332   Sample    T    C        1      2        2 
   8  chr8_69729565     AAsi    C    G        0      0        2 
   8  chr8_69729565     AKia    C    G        0      0        2 
   8  chr8_69729565     AOna    C    G        1      2        2 
   8  chr8_69729565     ASom    C    G        0      0        2 
   8  chr8_69729565     HCab    C    G        0      0        2 
   8  chr8_69729565     HPrz    C    G        0      0        2 
   8  chr8_69729565     ZBoe    C    G        0      0        2 
   8  chr8_69729565     ZGre    C    G        0      0        2 
   8  chr8_69729565     ZHar    C    G        0      0        2 
   8  chr8_69729565   Sample    C    G        0      0        2 
   8  chr8_69732202     AAsi    A    C        0      0        2 
   8  chr8_69732202     AKia    A    C        0      0        2 
   8  chr8_69732202     AOna    A    C        0      0        2 
   8  chr8_69732202     ASom    A    C        0      0        2 
   8  chr8_69732202     HCab    A    C        0      0        2 
   8  chr8_69732202     HPrz    A    C        0      0        2 
   8  chr8_69732202     ZBoe    A    C        0      0        2 
   8  chr8_69732202     ZGre    A    C        0      0        2 
   8  chr8_69732202     ZHar    A    C      0.5      1        2 
   8  chr8_69732202   Sample    A    C        0      0        2 
   8  chr8_69733684     AAsi    C    T        0      0        2 
   8  chr8_69733684     AKia    C    T        0      0        2 
   8  chr8_69733684     AOna    C    T        0      0        2 
   8  chr8_69733684     ASom    C    T        0      0        2 
   8  chr8_69733684     HCab    C    T        1      2        2 
   8  chr8_69733684     HPrz    C    T        1      2        2 
   8  chr8_69733684     ZBoe    C    T        0      0        2 
   8  chr8_69733684     ZGre    C    T        0      0        2 
   8  chr8_69733684     ZHar    C    T        0      0        2 
   8  chr8_69733684   Sample    C    T        1      2        2 
   8  chr8_69733876     AAsi    C    T        0      0        2 
   8  chr8_69733876     AKia    C    T        0      0        2 
   8  chr8_69733876     AOna    C    T        0      0        2 
   8  chr8_69733876     ASom    C    T        0      0        2 
   8  chr8_69733876     HCab    C    T        1      2        2 
   8  chr8_69733876     HPrz    C    T        1      2        2 
   8  chr8_69733876     ZBoe    C    T        0      0        2 
   8  chr8_69733876     ZGre    C    T        0      0        2 
   8  chr8_69733876     ZHar    C    T        0      0        2 
   8  chr8_69733876   Sample    C    T        1      2        2 
   8  chr8_69734215     AAsi    A    G        0      0        2 
   8  chr8_69734215     AKia    A    G        0      0        2 
   8  chr8_69734215     AOna    A    G        0      0        2 
   8  chr8_69734215     ASom    A    G        0      0        2 
   8  chr8_69734215     HCab    A    G        0      0        2 
   8  chr8_69734215     HPrz    A    G        0      0        2 
   8  chr8_69734215     ZBoe    A    G      0.5      1        2 
   8  chr8_69734215     ZGre    A    G        0      0        2 
   8  chr8_69734215     ZHar    A    G        0      0        2 
   8  chr8_69734215   Sample    A    G        0      0        2 
   8  chr8_69744138     AAsi    G    A        0      0        2 
   8  chr8_69744138     AKia    G    A        0      0        2 
   8  chr8_69744138     AOna    G    A        0      0        2 
   8  chr8_69744138     ASom    G    A        0      0        2 
   8  chr8_69744138     HCab    G    A        1      2        2 
   8  chr8_69744138     HPrz    G    A        1      2        2 
   8  chr8_69744138     ZBoe    G    A        0      0        2 
   8  chr8_69744138     ZGre    G    A        0      0        2 
   8  chr8_69744138     ZHar    G    A        0      0        2 
   8  chr8_69744138   Sample    G    A        1      2        2 
   8  chr8_69748007     AAsi    A    G        0      0        2 
   8  chr8_69748007     AKia    A    G        0      0        2 
   8  chr8_69748007     AOna    A    G        0      0        2 
   8  chr8_69748007     ASom    A    G        0      0        2 
   8  chr8_69748007     HCab    A    G        0      0        2 
   8  chr8_69748007     HPrz    A    G        0      0        2 
   8  chr8_69748007     ZBoe    A    G      0.5      1        2 
   8  chr8_69748007     ZGre    A    G        0      0        2 
   8  chr8_69748007     ZHar    A    G        0      0        2 
   8  chr8_69748007   Sample    A    G        0      0        2 
   8  chr8_69752031     AAsi    G    A        0      0        2 
   8  chr8_69752031     AKia    G    A        0      0        2 
   8  chr8_69752031     AOna    G    A        0      0        2 
   8  chr8_69752031     ASom    G    A        0      0        2 
   8  chr8_69752031     HCab    G    A        0      0        2 
   8  chr8_69752031     HPrz    G    A        0      0        2 
   8  chr8_69752031     ZBoe    G    A        0      0        2 
   8  chr8_69752031     ZGre    G    A      0.5      1        2 
   8  chr8_69752031     ZHar    G    A        0      0        2 
   8  chr8_69752031   Sample    G    A        0      0        2 
   8  chr8_69754665     AAsi    G    C        0      0        2 
   8  chr8_69754665     AKia    G    C        0      0        2 
   8  chr8_69754665     AOna    G    C        0      0        2 
   8  chr8_69754665     ASom    G    C        0      0        2 
   8  chr8_69754665     HCab    G    C        1      2        2 
   8  chr8_69754665     HPrz    G    C        1      2        2 
   8  chr8_69754665     ZBoe    G    C        0      0        2 
   8  chr8_69754665     ZGre    G    C        0      0        2 
   8  chr8_69754665     ZHar    G    C        0      0        2 
   8  chr8_69754665   Sample    G    C        1      2        2 
   8  chr8_69766353     AAsi    G    A        0      0        2 
   8  chr8_69766353     AKia    G    A        0      0        2 
   8  chr8_69766353     AOna    G    A        0      0        2 
   8  chr8_69766353     ASom    G    A        0      0        2 
   8  chr8_69766353     HCab    G    A        0      0        2 
   8  chr8_69766353     HPrz    G    A        0      0        2 
   8  chr8_69766353     ZBoe    G    A        1      2        2 
   8  chr8_69766353     ZGre    G    A        0      0        2 
   8  chr8_69766353     ZHar    G    A        0      0        2 
   8  chr8_69766353   Sample    G    A        0      0        2 
   8  chr8_69770508     AAsi    T    C        0      0        2 
   8  chr8_69770508     AKia    T    C        0      0        2 
   8  chr8_69770508     AOna    T    C        0      0        2 
   8  chr8_69770508     ASom    T    C        0      0        2 
   8  chr8_69770508     HCab    T    C        1      2        2 
   8  chr8_69770508     HPrz    T    C        1      2        2 
   8  chr8_69770508     ZBoe    T    C        0      0        2 
   8  chr8_69770508     ZGre    T    C        0      0        2 
   8  chr8_69770508     ZHar    T    C        0      0        2 
   8  chr8_69770508   Sample    T    C        1      2        2 
   8  chr8_69771307     AAsi    T    C        0      0        2 
   8  chr8_69771307     AKia    T    C        0      0        2 
   8  chr8_69771307     AOna    T    C      0.5      1        2 
   8  chr8_69771307     ASom    T    C        0      0        2 
   8  chr8_69771307     HCab    T    C        0      0        2 
   8  chr8_69771307     HPrz    T    C        0      0        2 
   8  chr8_69771307     ZBoe    T    C        0      0        2 
   8  chr8_69771307     ZGre    T    C        0      0        2 
   8  chr8_69771307     ZHar    T    C        0      0        2 
   8  chr8_69771307   Sample    T    C        0      0        2 
   8  chr8_69772508     AAsi    C    G        0      0        2 
   8  chr8_69772508     AKia    C    G        0      0        2 
   8  chr8_69772508     AOna    C    G        0      0        2 
   8  chr8_69772508     ASom    C    G        0      0        2 
   8  chr8_69772508     HCab    C    G        0      0        2 
   8  chr8_69772508     HPrz    C    G        0      0        2 
   8  chr8_69772508     ZBoe    C    G      0.5      1        2 
   8  chr8_69772508     ZGre    C    G        0      0        2 
   8  chr8_69772508     ZHar    C    G        0      0        2 
   8  chr8_69772508   Sample    C    G        0      0        2 
   8  chr8_69774532     AAsi    C    A        0      0        2 
   8  chr8_69774532     AKia    C    A        0      0        2 
   8  chr8_69774532     AOna    C    A        0      0        2 
   8  chr8_69774532     ASom    C    A        0      0        2 
   8  chr8_69774532     HCab    C    A        1      2        2 
   8  chr8_69774532     HPrz    C    A        1      2        2 
   8  chr8_69774532     ZBoe    C    A        0      0        2 
   8  chr8_69774532     ZGre    C    A        0      0        2 
   8  chr8_69774532     ZHar    C    A        0      0        2 
   8  chr8_69774532   Sample    C    A        1      2        2 
   8  chr8_69776940     AAsi    T    C        0      0        2 
   8  chr8_69776940     AKia    T    C        1      2        2 
   8  chr8_69776940     AOna    T    C        0      0        2 
   8  chr8_69776940     ASom    T    C        0      0        2 
   8  chr8_69776940     HCab    T    C        0      0        2 
   8  chr8_69776940     HPrz    T    C        0      0        2 
   8  chr8_69776940     ZBoe    T    C        0      0        2 
   8  chr8_69776940     ZGre    T    C        0      0        2 
   8  chr8_69776940     ZHar    T    C        0      0        2 
   8  chr8_69776940   Sample    T    C        0      0        2 
   8  chr8_69779531     AAsi    C    T        0      0        2 
   8  chr8_69779531     AKia    C    T        0      0        2 
   8  chr8_69779531     AOna    C    T        0      0        2 
   8  chr8_69779531     ASom    C    T        0      0        2 
   8  chr8_69779531     HCab    C    T        1      2        2 
   8  chr8_69779531     HPrz    C    T        1      2        2 
   8  chr8_69779531     ZBoe    C    T        0      0        2 
   8  chr8_69779531     ZGre    C    T        0      0        2 
   8  chr8_69779531     ZHar    C    T        0      0        2 
   8  chr8_69779531   Sample    C    T        1      2        2 
   8  chr8_69793363     AAsi    T    C        1      2        2 
   8  chr8_69793363     AKia    T    C        0      0        2 
   8  chr8_69793363     AOna    T    C        0      0        2 
   8  chr8_69793363     ASom    T    C        1      2        2 
   8  chr8_69793363     HCab    T    C        0      0        2 
   8  chr8_69793363     HPrz    T    C        0      0        2 
   8  chr8_69793363     ZBoe    T    C        0      0        2 
   8  chr8_69793363     ZGre    T    C        0      0        2 
   8  chr8_69793363     ZHar    T    C        0      0        2 
   8  chr8_69793363   Sample    T    C        0      0        2 
   8  chr8_69795082     AAsi    A    G        0      0        2 
   8  chr8_69795082     AKia    A    G        0      0        2 
   8  chr8_69795082     AOna    A    G        0      0        2 
   8  chr8_69795082     ASom    A    G        0      0        2 
   8  chr8_69795082     HCab    A    G        0      0        2 
   8  chr8_69795082     HPrz    A    G        0      0        2 
   8  chr8_69795082     ZBoe    A    G        0      0        2 
   8  chr8_69795082     ZGre    A    G      0.5      1        2 
   8  chr8_69795082     ZHar    A    G        0      0        2 
   8  chr8_69795082   Sample    A    G        0      0        2 
   8  chr8_69796695     AAsi    A    G        0      0        2 
   8  chr8_69796695     AKia    A    G        0      0        2 
   8  chr8_69796695     AOna    A    G        0      0        2 
   8  chr8_69796695     ASom    A    G        0      0        2 
   8  chr8_69796695     HCab    A    G        1      2        2 
   8  chr8_69796695     HPrz    A    G        1      2        2 
   8  chr8_69796695     ZBoe    A    G        0      0        2 
   8  chr8_69796695     ZGre    A    G        0      0        2 
   8  chr8_69796695     ZHar    A    G        0      0        2 
   8  chr8_69796695   Sample    A    G        1      2        2 
   8  chr8_69798334     AAsi    A    T        0      0        2 
   8  chr8_69798334     AKia    A    T        0      0        2 
   8  chr8_69798334     AOna    A    T        0      0        2 
   8  chr8_69798334     ASom    A    T        0      0        2 
   8  chr8_69798334     HCab    A    T        0      0        2 
   8  chr8_69798334     HPrz    A    T        0      0        2 
   8  chr8_69798334     ZBoe    A    T        0      0        2 
   8  chr8_69798334     ZGre    A    T        0      0        2 
   8  chr8_69798334     ZHar    A    T        1      2        2 
   8  chr8_69798334   Sample    A    T        0      0        2 
   8  chr8_69798722     AAsi    A    T        0      0        2 
   8  chr8_69798722     AKia    A    T        1      2        2 
   8  chr8_69798722     AOna    A    T        1      2        2 
   8  chr8_69798722     ASom    A    T        0      0        2 
   8  chr8_69798722     HCab    A    T        0      0        2 
   8  chr8_69798722     HPrz    A    T        0      0        2 
   8  chr8_69798722     ZBoe    A    T        0      0        2 
   8  chr8_69798722     ZGre    A    T        0      0        2 
   8  chr8_69798722     ZHar    A    T        1      2        2 
   8  chr8_69798722   Sample    A    T        0      0        2 
   8  chr8_69807679     AAsi    T    C        0      0        2 
   8  chr8_69807679     AKia    T    C        0      0        2 
   8  chr8_69807679     AOna    T    C        0      0        2 
   8  chr8_69807679     ASom    T    C        0      0        2 
   8  chr8_69807679     HCab    T    C        0      0        2 
   8  chr8_69807679     HPrz    T    C        0      0        2 
   8  chr8_69807679     ZBoe    T    C        0      0        2 
   8  chr8_69807679     ZGre    T    C        0      0        2 
   8  chr8_69807679     ZHar    T    C      0.5      1        2 
   8  chr8_69807679   Sample    T    C        0      0        2 
   8  chr8_69808921     AAsi    A    G        0      0        2 
   8  chr8_69808921     AKia    A    G        1      2        2 
   8  chr8_69808921     AOna    A    G        1      2        2 
   8  chr8_69808921     ASom    A    G        0      0        2 
   8  chr8_69808921     HCab    A    G        0      0        2 
   8  chr8_69808921     HPrz    A    G        0      0        2 
   8  chr8_69808921     ZBoe    A    G        0      0        2 
   8  chr8_69808921     ZGre    A    G        0      0        2 
   8  chr8_69808921     ZHar    A    G        0      0        2 
   8  chr8_69808921   Sample    A    G        0      0        2 
   8  chr8_69831747     AAsi    G    A        0      0        2 
   8  chr8_69831747     AKia    G    A        0      0        2 
   8  chr8_69831747     AOna    G    A        0      0        2 
   8  chr8_69831747     ASom    G    A        0      0        2 
   8  chr8_69831747     HCab    G    A        1      2        2 
   8  chr8_69831747     HPrz    G    A        1      2        2 
   8  chr8_69831747     ZBoe    G    A        0      0        2 
   8  chr8_69831747     ZGre    G    A        0      0        2 
   8  chr8_69831747     ZHar    G    A        0      0        2 
   8  chr8_69831747   Sample    G    A        1      2        2 
   8  chr8_69836100     AAsi    T    C        0      0        2 
   8  chr8_69836100     AKia    T    C        0      0        2 
   8  chr8_69836100     AOna    T    C        0      0        2 
   8  chr8_69836100     ASom    T    C        0      0        2 
   8  chr8_69836100     HCab    T    C        0      0        2 
   8  chr8_69836100     HPrz    T    C        0      0        2 
   8  chr8_69836100     ZBoe    T    C      0.5      1        2 
   8  chr8_69836100     ZGre    T    C        0      0        2 
   8  chr8_69836100     ZHar    T    C        0      0        2 
   8  chr8_69836100   Sample    T    C        1      2        2 
   8  chr8_69836552     AAsi    T    C        0      0        2 
   8  chr8_69836552     AKia    T    C        0      0        2 
   8  chr8_69836552     AOna    T    C        0      0        2 
   8  chr8_69836552     ASom    T    C        0      0        2 
   8  chr8_69836552     HCab    T    C        1      2        2 
   8  chr8_69836552     HPrz    T    C        1      2        2 
   8  chr8_69836552     ZBoe    T    C        0      0        2 
   8  chr8_69836552     ZGre    T    C        0      0        2 
   8  chr8_69836552     ZHar    T    C        0      0        2 
   8  chr8_69836552   Sample    T    C        1      2        2 
   8  chr8_69838722     AAsi    G    A        1      2        2 
   8  chr8_69838722     AKia    G    A        0      0        2 
   8  chr8_69838722     AOna    G    A        0      0        2 
   8  chr8_69838722     ASom    G    A        1      2        2 
   8  chr8_69838722     HCab    G    A        0      0        2 
   8  chr8_69838722     HPrz    G    A        0      0        2 
   8  chr8_69838722     ZBoe    G    A        0      0        2 
   8  chr8_69838722     ZGre    G    A        0      0        2 
   8  chr8_69838722     ZHar    G    A        0      0        2 
   8  chr8_69838722   Sample    G    A        0      0        2 
   8  chr8_69841252     AAsi    G    C        0      0        2 
   8  chr8_69841252     AKia    G    C        0      0        2 
   8  chr8_69841252     AOna    G    C        0      0        2 
   8  chr8_69841252     ASom    G    C        0      0        2 
   8  chr8_69841252     HCab    G    C      0.5      1        2 
   8  chr8_69841252     HPrz    G    C        0      0        2 
   8  chr8_69841252     ZBoe    G    C        0      0        2 
   8  chr8_69841252     ZGre    G    C        0      0        2 
   8  chr8_69841252     ZHar    G    C        0      0        2 
   8  chr8_69841252   Sample    G    C        0      0        2 
   8  chr8_69842497     AAsi    G    A        0      0        2 
   8  chr8_69842497     AKia    G    A        0      0        2 
   8  chr8_69842497     AOna    G    A        0      0        2 
   8  chr8_69842497     ASom    G    A      0.5      1        2 
   8  chr8_69842497     HCab    G    A        0      0        2 
   8  chr8_69842497     HPrz    G    A        0      0        2 
   8  chr8_69842497     ZBoe    G    A        0      0        2 
   8  chr8_69842497     ZGre    G    A        0      0        2 
   8  chr8_69842497     ZHar    G    A        0      0        2 
   8  chr8_69842497   Sample    G    A        0      0        2 
   8  chr8_69843570     AAsi    C    G        0      0        2 
   8  chr8_69843570     AKia    C    G        0      0        2 
   8  chr8_69843570     AOna    C    G        0      0        2 
   8  chr8_69843570     ASom    C    G        0      0        2 
   8  chr8_69843570     HCab    C    G        0      0        2 
   8  chr8_69843570     HPrz    C    G        0      0        2 
   8  chr8_69843570     ZBoe    C    G      0.5      1        2 
   8  chr8_69843570     ZGre    C    G        0      0        2 
   8  chr8_69843570     ZHar    C    G        0      0        2 
   8  chr8_69843570   Sample    C    G        0      0        2 
   8  chr8_69845444     AAsi    G    T        0      0        2 
   8  chr8_69845444     AKia    G    T      0.5      1        2 
   8  chr8_69845444     AOna    G    T        1      2        2 
   8  chr8_69845444     ASom    G    T        0      0        2 
   8  chr8_69845444     HCab    G    T        0      0        2 
   8  chr8_69845444     HPrz    G    T        0      0        2 
   8  chr8_69845444     ZBoe    G    T      0.5      1        2 
   8  chr8_69845444     ZGre    G    T        0      0        2 
   8  chr8_69845444     ZHar    G    T        1      2        2 
   8  chr8_69845444   Sample    G    T        0      0        2 
   8  chr8_69845916     AAsi    T    C        0      0        2 
   8  chr8_69845916     AKia    T    C        0      0        2 
   8  chr8_69845916     AOna    T    C        0      0        2 
   8  chr8_69845916     ASom    T    C        0      0        2 
   8  chr8_69845916     HCab    T    C        1      2        2 
   8  chr8_69845916     HPrz    T    C        1      2        2 
   8  chr8_69845916     ZBoe    T    C        0      0        2 
   8  chr8_69845916     ZGre    T    C        0      0        2 
   8  chr8_69845916     ZHar    T    C        0      0        2 
   8  chr8_69845916   Sample    T    C        1      2        2 
   8  chr8_69858229     AAsi    A    C        0      0        2 
   8  chr8_69858229     AKia    A    C        0      0        2 
   8  chr8_69858229     AOna    A    C        0      0        2 
   8  chr8_69858229     ASom    A    C        0      0        2 
   8  chr8_69858229     HCab    A    C        0      0        2 
   8  chr8_69858229     HPrz    A    C        0      0        2 
   8  chr8_69858229     ZBoe    A    C        0      0        2 
   8  chr8_69858229     ZGre    A    C        0      0        2 
   8  chr8_69858229     ZHar    A    C        1      2        2 
   8  chr8_69858229   Sample    A    C        0      0        2 
   8  chr8_69858231     AAsi    A    G        0      0        2 
   8  chr8_69858231     AKia    A    G        0      0        2 
   8  chr8_69858231     AOna    A    G        0      0        2 
   8  chr8_69858231     ASom    A    G        0      0        2 
   8  chr8_69858231     HCab    A    G        1      2        2 
   8  chr8_69858231     HPrz    A    G        1      2        2 
   8  chr8_69858231     ZBoe    A    G        0      0        2 
   8  chr8_69858231     ZGre    A    G        0      0        2 
   8  chr8_69858231     ZHar    A    G        0      0        2 
   8  chr8_69858231   Sample    A    G        1      2        2 
   8  chr8_69858311     AAsi    G    A        0      0        2 
   8  chr8_69858311     AKia    G    A      0.5      1        2 
   8  chr8_69858311     AOna    G    A        0      0        2 
   8  chr8_69858311     ASom    G    A        0      0        2 
   8  chr8_69858311     HCab    G    A        0      0        2 
   8  chr8_69858311     HPrz    G    A        0      0        2 
   8  chr8_69858311     ZBoe    G    A        0      0        2 
   8  chr8_69858311     ZGre    G    A        0      0        2 
   8  chr8_69858311     ZHar    G    A        0      0        2 
   8  chr8_69858311   Sample    G    A        0      0        2 
   8  chr8_69861504     AAsi    G    T        0      0        2 
   8  chr8_69861504     AKia    G    T        0      0        2 
   8  chr8_69861504     AOna    G    T        0      0        2 
   8  chr8_69861504     ASom    G    T        0      0        2 
   8  chr8_69861504     HCab    G    T        0      0        2 
   8  chr8_69861504     HPrz    G    T        0      0        2 
   8  chr8_69861504     ZBoe    G    T        0      0        2 
   8  chr8_69861504     ZGre    G    T        0      0        2 
   8  chr8_69861504     ZHar    G    T        1      2        2 
   8  chr8_69861504   Sample    G    T        0      0        2 
   8  chr8_69862767     AAsi    A    G        0      0        2 
   8  chr8_69862767     AKia    A    G        0      0        2 
   8  chr8_69862767     AOna    A    G        0      0        2 
   8  chr8_69862767     ASom    A    G        0      0        2 
   8  chr8_69862767     HCab    A    G        1      2        2 
   8  chr8_69862767     HPrz    A    G        1      2        2 
   8  chr8_69862767     ZBoe    A    G        0      0        2 
   8  chr8_69862767     ZGre    A    G        0      0        2 
   8  chr8_69862767     ZHar    A    G        0      0        2 
   8  chr8_69862767   Sample    A    G        1      2        2 
   8  chr8_69864353     AAsi    C    G        0      0        2 
   8  chr8_69864353     AKia    C    G        0      0        2 
   8  chr8_69864353     AOna    C    G        0      0        2 
   8  chr8_69864353     ASom    C    G        0      0        2 
   8  chr8_69864353     HCab    C    G        0      0        2 
   8  chr8_69864353     HPrz    C    G        0      0        2 
   8  chr8_69864353     ZBoe    C    G        1      2        2 
   8  chr8_69864353     ZGre    C    G        0      0        2 
   8  chr8_69864353     ZHar    C    G        0      0        2 
   8  chr8_69864353   Sample    C    G        0      0        2 
   8  chr8_69867095     AAsi    T    C        0      0        2 
   8  chr8_69867095     AKia    T    C        0      0        2 
   8  chr8_69867095     AOna    T    C        0      0        2 
   8  chr8_69867095     ASom    T    C        0      0        2 
   8  chr8_69867095     HCab    T    C        1      2        2 
   8  chr8_69867095     HPrz    T    C        1      2        2 
   8  chr8_69867095     ZBoe    T    C        0      0        2 
   8  chr8_69867095     ZGre    T    C        0      0        2 
   8  chr8_69867095     ZHar    T    C        0      0        2 
   8  chr8_69867095   Sample    T    C        1      2        2 
   8  chr8_69872636     AAsi    T    C        0      0        2 
   8  chr8_69872636     AKia    T    C        0      0        2 
   8  chr8_69872636     AOna    T    C        0      0        2 
   8  chr8_69872636     ASom    T    C        0      0        2 
   8  chr8_69872636     HCab    T    C        0      0        2 
   8  chr8_69872636     HPrz    T    C        0      0        2 
   8  chr8_69872636     ZBoe    T    C        0      0        2 
   8  chr8_69872636     ZGre    T    C        1      2        2 
   8  chr8_69872636     ZHar    T    C        0      0        2 
   8  chr8_69872636   Sample    T    C        0      0        2 
   8  chr8_69880247     AAsi    C    T        0      0        2 
   8  chr8_69880247     AKia    C    T        0      0        2 
   8  chr8_69880247     AOna    C    T        0      0        2 
   8  chr8_69880247     ASom    C    T        0      0        2 
   8  chr8_69880247     HCab    C    T        1      2        2 
   8  chr8_69880247     HPrz    C    T        1      2        2 
   8  chr8_69880247     ZBoe    C    T        0      0        2 
   8  chr8_69880247     ZGre    C    T        0      0        2 
   8  chr8_69880247     ZHar    C    T        0      0        2 
   8  chr8_69880247   Sample    C    T        1      2        2 
   8  chr8_69880317     AAsi    A    C        0      0        2 
   8  chr8_69880317     AKia    A    C        0      0        2 
   8  chr8_69880317     AOna    A    C        1      2        2 
   8  chr8_69880317     ASom    A    C        0      0        2 
   8  chr8_69880317     HCab    A    C        0      0        2 
   8  chr8_69880317     HPrz    A    C        0      0        2 
   8  chr8_69880317     ZBoe    A    C        0      0        2 
   8  chr8_69880317     ZGre    A    C        0      0        2 
   8  chr8_69880317     ZHar    A    C        0      0        2 
   8  chr8_69880317   Sample    A    C        0      0        2 
   8  chr8_69882408     AAsi    T    G        0      0        2 
   8  chr8_69882408     AKia    T    G      0.5      1        2 
   8  chr8_69882408     AOna    T    G        0      0        2 
   8  chr8_69882408     ASom    T    G        0      0        2 
   8  chr8_69882408     HCab    T    G        0      0        2 
   8  chr8_69882408     HPrz    T    G        0      0        2 
   8  chr8_69882408     ZBoe    T    G        0      0        2 
   8  chr8_69882408     ZGre    T    G        0      0        2 
   8  chr8_69882408     ZHar    T    G        0      0        2 
   8  chr8_69882408   Sample    T    G        0      0        2 
   8  chr8_69887317     AAsi    A    G        0      0        2 
   8  chr8_69887317     AKia    A    G        0      0        2 
   8  chr8_69887317     AOna    A    G        0      0        2 
   8  chr8_69887317     ASom    A    G        0      0        2 
   8  chr8_69887317     HCab    A    G        1      2        2 
   8  chr8_69887317     HPrz    A    G        1      2        2 
   8  chr8_69887317     ZBoe    A    G        0      0        2 
   8  chr8_69887317     ZGre    A    G        0      0        2 
   8  chr8_69887317     ZHar    A    G        0      0        2 
   8  chr8_69887317   Sample    A    G        1      2        2 
   8  chr8_69892522     AAsi    T    C        0      0        2 
   8  chr8_69892522     AKia    T    C        0      0        2 
   8  chr8_69892522     AOna    T    C        0      0        2 
   8  chr8_69892522     ASom    T    C        0      0        2 
   8  chr8_69892522     HCab    T    C        0      0        2 
   8  chr8_69892522     HPrz    T    C        0      0        2 
   8  chr8_69892522     ZBoe    T    C      0.5      1        2 
   8  chr8_69892522     ZGre    T    C        0      0        2 
   8  chr8_69892522     ZHar    T    C        0      0        2 
   8  chr8_69892522   Sample    T    C        0      0        2 
   8  chr8_69904178     AAsi    T    C        1      2        2 
   8  chr8_69904178     AKia    T    C        0      0        2 
   8  chr8_69904178     AOna    T    C        0      0        2 
   8  chr8_69904178     ASom    T    C        1      2        2 
   8  chr8_69904178     HCab    T    C        0      0        2 
   8  chr8_69904178     HPrz    T    C        0      0        2 
   8  chr8_69904178     ZBoe    T    C        0      0        2 
   8  chr8_69904178     ZGre    T    C        0      0        2 
   8  chr8_69904178     ZHar    T    C        0      0        2 
   8  chr8_69904178   Sample    T    C        0      0        2 
   8  chr8_69907179     AAsi    G    T        0      0        2 
   8  chr8_69907179     AKia    G    T        1      2        2 
   8  chr8_69907179     AOna    G    T        0      0        2 
   8  chr8_69907179     ASom    G    T        0      0        2 
   8  chr8_69907179     HCab    G    T        0      0        2 
   8  chr8_69907179     HPrz    G    T        0      0        2 
   8  chr8_69907179     ZBoe    G    T        0      0        2 
   8  chr8_69907179     ZGre    G    T        0      0        2 
   8  chr8_69907179     ZHar    G    T        0      0        2 
   8  chr8_69907179   Sample    G    T        0      0        2 
   8  chr8_69908669     AAsi    G    A        0      0        2 
   8  chr8_69908669     AKia    G    A        1      2        2 
   8  chr8_69908669     AOna    G    A        0      0        2 
   8  chr8_69908669     ASom    G    A        0      0        2 
   8  chr8_69908669     HCab    G    A        0      0        2 
   8  chr8_69908669     HPrz    G    A        0      0        2 
   8  chr8_69908669     ZBoe    G    A        0      0        2 
   8  chr8_69908669     ZGre    G    A        0      0        2 
   8  chr8_69908669     ZHar    G    A        0      0        2 
   8  chr8_69908669   Sample    G    A        0      0        2 
   8  chr8_69916078     AAsi    A    T        0      0        2 
   8  chr8_69916078     AKia    A    T        0      0        2 
   8  chr8_69916078     AOna    A    T        0      0        2 
   8  chr8_69916078     ASom    A    T        0      0        2 
   8  chr8_69916078     HCab    A    T        0      0        2 
   8  chr8_69916078     HPrz    A    T      0.5      1        2 
   8  chr8_69916078     ZBoe    A    T        0      0        2 
   8  chr8_69916078     ZGre    A    T        0      0        2 
   8  chr8_69916078     ZHar    A    T        0      0        2 
   8  chr8_69916078   Sample    A    T        0      0        2 
   8  chr8_69918590     AAsi    C    G        0      0        2 
   8  chr8_69918590     AKia    C    G        0      0        2 
   8  chr8_69918590     AOna    C    G        0      0        2 
   8  chr8_69918590     ASom    C    G        0      0        2 
   8  chr8_69918590     HCab    C    G        1      2        2 
   8  chr8_69918590     HPrz    C    G        1      2        2 
   8  chr8_69918590     ZBoe    C    G        0      0        2 
   8  chr8_69918590     ZGre    C    G        0      0        2 
   8  chr8_69918590     ZHar    C    G        0      0        2 
   8  chr8_69918590   Sample    C    G        1      2        2 
   8  chr8_69920593     AAsi    A    C        0      0        2 
   8  chr8_69920593     AKia    A    C        0      0        2 
   8  chr8_69920593     AOna    A    C        0      0        2 
   8  chr8_69920593     ASom    A    C        0      0        2 
   8  chr8_69920593     HCab    A    C        0      0        2 
   8  chr8_69920593     HPrz    A    C        0      0        2 
   8  chr8_69920593     ZBoe    A    C        0      0        2 
   8  chr8_69920593     ZGre    A    C        0      0        2 
   8  chr8_69920593     ZHar    A    C      0.5      1        2 
   8  chr8_69920593   Sample    A    C        0      0        2 
   8  chr8_69923276     AAsi    T    C        0      0        2 
   8  chr8_69923276     AKia    T    C        0      0        2 
   8  chr8_69923276     AOna    T    C        0      0        2 
   8  chr8_69923276     ASom    T    C        0      0        2 
   8  chr8_69923276     HCab    T    C        0      0        2 
   8  chr8_69923276     HPrz    T    C        0      0        2 
   8  chr8_69923276     ZBoe    T    C        0      0        2 
   8  chr8_69923276     ZGre    T    C      0.5      1        2 
   8  chr8_69923276     ZHar    T    C        0      0        2 
   8  chr8_69923276   Sample    T    C        0      0        2 
   8  chr8_69926155     AAsi    A    G        0      0        2 
   8  chr8_69926155     AKia    A    G        0      0        2 
   8  chr8_69926155     AOna    A    G        0      0        2 
   8  chr8_69926155     ASom    A    G        0      0        2 
   8  chr8_69926155     HCab    A    G        0      0        2 
   8  chr8_69926155     HPrz    A    G        0      0        2 
   8  chr8_69926155     ZBoe    A    G        0      0        2 
   8  chr8_69926155     ZGre    A    G        0      0        2 
   8  chr8_69926155     ZHar    A    G      0.5      1        2 
   8  chr8_69926155   Sample    A    G        0      0        2 
   8  chr8_69928934     AAsi    A    G        0      0        2 
   8  chr8_69928934     AKia    A    G        1      2        2 
   8  chr8_69928934     AOna    A    G        0      0        2 
   8  chr8_69928934     ASom    A    G        0      0        2 
   8  chr8_69928934     HCab    A    G        0      0        2 
   8  chr8_69928934     HPrz    A    G        0      0        2 
   8  chr8_69928934     ZBoe    A    G        0      0        2 
   8  chr8_69928934     ZGre    A    G        0      0        2 
   8  chr8_69928934     ZHar    A    G        0      0        2 
   8  chr8_69928934   Sample    A    G        0      0        2 
   8  chr8_69951033     AAsi    T    A        0      0        2 
   8  chr8_69951033     AKia    T    A        0      0        2 
   8  chr8_69951033     AOna    T    A        0      0        2 
   8  chr8_69951033     ASom    T    A        0      0        2 
   8  chr8_69951033     HCab    T    A        0      0        2 
   8  chr8_69951033     HPrz    T    A        0      0        2 
   8  chr8_69951033     ZBoe    T    A        0      0        2 
   8  chr8_69951033     ZGre    T    A        0      0        2 
   8  chr8_69951033     ZHar    T    A        1      2        2 
   8  chr8_69951033   Sample    T    A        0      0        2 
   8  chr8_69958252     AAsi    G    C        0      0        2 
   8  chr8_69958252     AKia    G    C        0      0        2 
   8  chr8_69958252     AOna    G    C        0      0        2 
   8  chr8_69958252     ASom    G    C        0      0        2 
   8  chr8_69958252     HCab    G    C        1      2        2 
   8  chr8_69958252     HPrz    G    C        0      0        2 
   8  chr8_69958252     ZBoe    G    C        0      0        2 
   8  chr8_69958252     ZGre    G    C        0      0        2 
   8  chr8_69958252     ZHar    G    C        0      0        2 
   8  chr8_69958252   Sample    G    C        0      0        2 
   8  chr8_69962564     AAsi    A    C        0      0        2 
   8  chr8_69962564     AKia    A    C        0      0        2 
   8  chr8_69962564     AOna    A    C      0.5      1        2 
   8  chr8_69962564     ASom    A    C        0      0        2 
   8  chr8_69962564     HCab    A    C        1      2        2 
   8  chr8_69962564     HPrz    A    C        1      2        2 
   8  chr8_69962564     ZBoe    A    C        0      0        2 
   8  chr8_69962564     ZGre    A    C        0      0        2 
   8  chr8_69962564     ZHar    A    C        0      0        2 
   8  chr8_69962564   Sample    A    C        1      2        2 
   8  chr8_69964943     AAsi    C    G        0      0        2 
   8  chr8_69964943     AKia    C    G      0.5      1        2 
   8  chr8_69964943     AOna    C    G        0      0        2 
   8  chr8_69964943     ASom    C    G        0      0        2 
   8  chr8_69964943     HCab    C    G        0      0        2 
   8  chr8_69964943     HPrz    C    G        0      0        2 
   8  chr8_69964943     ZBoe    C    G        0      0        2 
   8  chr8_69964943     ZGre    C    G        0      0        2 
   8  chr8_69964943     ZHar    C    G        0      0        2 
   8  chr8_69964943   Sample    C    G        0      0        2 
   8  chr8_69969259     AAsi    C    G        0      0        2 
   8  chr8_69969259     AKia    C    G      0.5      1        2 
   8  chr8_69969259     AOna    C    G      0.5      1        2 
   8  chr8_69969259     ASom    C    G        0      0        2 
   8  chr8_69969259     HCab    C    G        0      0        2 
   8  chr8_69969259     HPrz    C    G        0      0        2 
   8  chr8_69969259     ZBoe    C    G        0      0        2 
   8  chr8_69969259     ZGre    C    G        0      0        2 
   8  chr8_69969259     ZHar    C    G        0      0        2 
   8  chr8_69969259   Sample    C    G        0      0        2 
   8  chr8_69972000     AAsi    C    T        0      0        2 
   8  chr8_69972000     AKia    C    T        0      0        2 
   8  chr8_69972000     AOna    C    T        0      0        2 
   8  chr8_69972000     ASom    C    T        0      0        2 
   8  chr8_69972000     HCab    C    T        0      0        2 
   8  chr8_69972000     HPrz    C    T        0      0        2 
   8  chr8_69972000     ZBoe    C    T        0      0        2 
   8  chr8_69972000     ZGre    C    T        1      2        2 
   8  chr8_69972000     ZHar    C    T        0      0        2 
   8  chr8_69972000   Sample    C    T        0      0        2 
   8  chr8_69981975     AAsi    T    C        0      0        2 
   8  chr8_69981975     AKia    T    C        0      0        2 
   8  chr8_69981975     AOna    T    C        0      0        2 
   8  chr8_69981975     ASom    T    C        0      0        2 
   8  chr8_69981975     HCab    T    C        0      0        2 
   8  chr8_69981975     HPrz    T    C        0      0        2 
   8  chr8_69981975     ZBoe    T    C        1      2        2 
   8  chr8_69981975     ZGre    T    C        1      2        2 
   8  chr8_69981975     ZHar    T    C        1      2        2 
   8  chr8_69981975   Sample    T    C        0      0        2 
   8  chr8_69982958     AAsi    G    T        0      0        2 
   8  chr8_69982958     AKia    G    T        0      0        2 
   8  chr8_69982958     AOna    G    T        0      0        2 
   8  chr8_69982958     ASom    G    T        0      0        2 
   8  chr8_69982958     HCab    G    T        1      2        2 
   8  chr8_69982958     HPrz    G    T        1      2        2 
   8  chr8_69982958     ZBoe    G    T        0      0        2 
   8  chr8_69982958     ZGre    G    T        0      0        2 
   8  chr8_69982958     ZHar    G    T        0      0        2 
   8  chr8_69982958   Sample    G    T        1      2        2 
   8  chr8_69987114     AAsi    A    G        0      0        2 
   8  chr8_69987114     AKia    A    G        0      0        2 
   8  chr8_69987114     AOna    A    G        0      0        2 
   8  chr8_69987114     ASom    A    G        0      0        2 
   8  chr8_69987114     HCab    A    G        0      0        2 
   8  chr8_69987114     HPrz    A    G        0      0        2 
   8  chr8_69987114     ZBoe    A    G      0.5      1        2 
   8  chr8_69987114     ZGre    A    G        0      0        2 
   8  chr8_69987114     ZHar    A    G        0      0        2 
   8  chr8_69987114   Sample    A    G        0      0        2 
   8  chr8_69987511     AAsi    T    G        0      0        2 
   8  chr8_69987511     AKia    T    G        0      0        2 
   8  chr8_69987511     AOna    T    G        1      2        2 
   8  chr8_69987511     ASom    T    G        0      0        2 
   8  chr8_69987511     HCab    T    G        0      0        2 
   8  chr8_69987511     HPrz    T    G        0      0        2 
   8  chr8_69987511     ZBoe    T    G        0      0        2 
   8  chr8_69987511     ZGre    T    G        0      0        2 
   8  chr8_69987511     ZHar    T    G        0      0        2 
   8  chr8_69987511   Sample    T    G        0      0        2 
   8  chr8_69993609     AAsi    G    A        0      0        2 
   8  chr8_69993609     AKia    G    A        0      0        2 
   8  chr8_69993609     AOna    G    A        0      0        2 
   8  chr8_69993609     ASom    G    A        0      0        2 
   8  chr8_69993609     HCab    G    A        1      2        2 
   8  chr8_69993609     HPrz    G    A        1      2        2 
   8  chr8_69993609     ZBoe    G    A        0      0        2 
   8  chr8_69993609     ZGre    G    A        0      0        2 
   8  chr8_69993609     ZHar    G    A        0      0        2 
   8  chr8_69993609   Sample    G    A        1      2        2 
   8  chr8_69993882     AAsi    G    A        0      0        2 
   8  chr8_69993882     AKia    G    A        0      0        2 
   8  chr8_69993882     AOna    G    A        0      0        2 
   8  chr8_69993882     ASom    G    A        0      0        2 
   8  chr8_69993882     HCab    G    A        0      0        2 
   8  chr8_69993882     HPrz    G    A        0      0        2 
   8  chr8_69993882     ZBoe    G    A      0.5      1        2 
   8  chr8_69993882     ZGre    G    A        0      0        2 
   8  chr8_69993882     ZHar    G    A        0      0        2 
   8  chr8_69993882   Sample    G    A        0      0        2 
   8  chr8_70002217     AAsi    G    C        0      0        2 
   8  chr8_70002217     AKia    G    C        0      0        2 
   8  chr8_70002217     AOna    G    C        1      2        2 
   8  chr8_70002217     ASom    G    C        0      0        2 
   8  chr8_70002217     HCab    G    C        0      0        2 
   8  chr8_70002217     HPrz    G    C        0      0        2 
   8  chr8_70002217     ZBoe    G    C        0      0        2 
   8  chr8_70002217     ZGre    G    C        0      0        2 
   8  chr8_70002217     ZHar    G    C        0      0        2 
   8  chr8_70002217   Sample    G    C        0      0        2 
   8  chr8_70003191     AAsi    T    G      0.5      1        2 
   8  chr8_70003191     AKia    T    G        0      0        2 
   8  chr8_70003191     AOna    T    G        0      0        2 
   8  chr8_70003191     ASom    T    G        0      0        2 
   8  chr8_70003191     HCab    T    G        0      0        2 
   8  chr8_70003191     HPrz    T    G        0      0        2 
   8  chr8_70003191     ZBoe    T    G        0      0        2 
   8  chr8_70003191     ZGre    T    G        0      0        2 
   8  chr8_70003191     ZHar    T    G        0      0        2 
   8  chr8_70003191   Sample    T    G        0      0        2 
   8  chr8_70008900     AAsi    C    T        0      0        2 
   8  chr8_70008900     AKia    C    T        0      0        2 
   8  chr8_70008900     AOna    C    T        0      0        2 
   8  chr8_70008900     ASom    C    T        0      0        2 
   8  chr8_70008900     HCab    C    T        1      2        2 
   8  chr8_70008900     HPrz    C    T        0      0        2 
   8  chr8_70008900     ZBoe    C    T        0      0        2 
   8  chr8_70008900     ZGre    C    T        0      0        2 
   8  chr8_70008900     ZHar    C    T        0      0        2 
   8  chr8_70008900   Sample    C    T        0      0        2 
   8  chr8_70010503     AAsi    A    T        0      0        2 
   8  chr8_70010503     AKia    A    T        0      0        2 
   8  chr8_70010503     AOna    A    T        0      0        2 
   8  chr8_70010503     ASom    A    T        0      0        2 
   8  chr8_70010503     HCab    A    T        0      0        2 
   8  chr8_70010503     HPrz    A    T        0      0        2 
   8  chr8_70010503     ZBoe    A    T        0      0        2 
   8  chr8_70010503     ZGre    A    T        0      0        2 
   8  chr8_70010503     ZHar    A    T        1      2        2 
   8  chr8_70010503   Sample    A    T        0      0        2 
   8  chr8_70010514     AAsi    T    G        0      0        2 
   8  chr8_70010514     AKia    T    G        0      0        2 
   8  chr8_70010514     AOna    T    G        0      0        2 
   8  chr8_70010514     ASom    T    G        0      0        2 
   8  chr8_70010514     HCab    T    G        0      0        2 
   8  chr8_70010514     HPrz    T    G        0      0        2 
   8  chr8_70010514     ZBoe    T    G        0      0        2 
   8  chr8_70010514     ZGre    T    G        0      0        2 
   8  chr8_70010514     ZHar    T    G      0.5      1        2 
   8  chr8_70010514   Sample    T    G        0      0        2 
   8  chr8_70014092     AAsi    C    T        1      2        2 
   8  chr8_70014092     AKia    C    T        0      0        2 
   8  chr8_70014092     AOna    C    T        0      0        2 
   8  chr8_70014092     ASom    C    T        1      2        2 
   8  chr8_70014092     HCab    C    T        1      2        2 
   8  chr8_70014092     HPrz    C    T        1      2        2 
   8  chr8_70014092     ZBoe    C    T        0      0        2 
   8  chr8_70014092     ZGre    C    T        0      0        2 
   8  chr8_70014092     ZHar    C    T        0      0        2 
   8  chr8_70014092   Sample    C    T        1      2        2 
   8  chr8_70027729     AAsi    A    G        0      0        2 
   8  chr8_70027729     AKia    A    G        0      0        2 
   8  chr8_70027729     AOna    A    G        1      2        2 
   8  chr8_70027729     ASom    A    G        0      0        2 
   8  chr8_70027729     HCab    A    G        0      0        2 
   8  chr8_70027729     HPrz    A    G        0      0        2 
   8  chr8_70027729     ZBoe    A    G        0      0        2 
   8  chr8_70027729     ZGre    A    G        0      0        2 
   8  chr8_70027729     ZHar    A    G        0      0        2 
   8  chr8_70027729   Sample    A    G        0      0        2 
   8  chr8_70029618     AAsi    T    C        0      0        2 
   8  chr8_70029618     AKia    T    C        0      0        2 
   8  chr8_70029618     AOna    T    C        0      0        2 
   8  chr8_70029618     ASom    T    C        0      0        2 
   8  chr8_70029618     HCab    T    C        0      0        2 
   8  chr8_70029618     HPrz    T    C        0      0        2 
   8  chr8_70029618     ZBoe    T    C        0      0        2 
   8  chr8_70029618     ZGre    T    C        0      0        2 
   8  chr8_70029618     ZHar    T    C      0.5      1        2 
   8  chr8_70029618   Sample    T    C        0      0        2 
   8  chr8_70032599     AAsi    C    T        0      0        2 
   8  chr8_70032599     AKia    C    T        0      0        2 
   8  chr8_70032599     AOna    C    T        0      0        2 
   8  chr8_70032599     ASom    C    T        0      0        2 
   8  chr8_70032599     HCab    C    T      0.5      1        2 
   8  chr8_70032599     HPrz    C    T        0      0        2 
   8  chr8_70032599     ZBoe    C    T        0      0        2 
   8  chr8_70032599     ZGre    C    T        0      0        2 
   8  chr8_70032599     ZHar    C    T        0      0        2 
   8  chr8_70032599   Sample    C    T        0      0        2 
   8  chr8_70035606     AAsi    C    G        0      0        2 
   8  chr8_70035606     AKia    C    G        0      0        2 
   8  chr8_70035606     AOna    C    G        0      0        2 
   8  chr8_70035606     ASom    C    G        0      0        2 
   8  chr8_70035606     HCab    C    G        1      2        2 
   8  chr8_70035606     HPrz    C    G        1      2        2 
   8  chr8_70035606     ZBoe    C    G        0      0        2 
   8  chr8_70035606     ZGre    C    G        0      0        2 
   8  chr8_70035606     ZHar    C    G        0      0        2 
   8  chr8_70035606   Sample    C    G        1      2        2 
   8  chr8_70035712     AAsi    A    G        0      0        2 
   8  chr8_70035712     AKia    A    G        0      0        2 
   8  chr8_70035712     AOna    A    G        1      2        2 
   8  chr8_70035712     ASom    A    G        0      0        2 
   8  chr8_70035712     HCab    A    G        0      0        2 
   8  chr8_70035712     HPrz    A    G        0      0        2 
   8  chr8_70035712     ZBoe    A    G        0      0        2 
   8  chr8_70035712     ZGre    A    G        0      0        2 
   8  chr8_70035712     ZHar    A    G        0      0        2 
   8  chr8_70035712   Sample    A    G        0      0        2 
   8  chr8_70037360     AAsi    G    A        0      0        2 
   8  chr8_70037360     AKia    G    A        0      0        2 
   8  chr8_70037360     AOna    G    A        0      0        2 
   8  chr8_70037360     ASom    G    A        0      0        2 
   8  chr8_70037360     HCab    G    A      0.5      1        2 
   8  chr8_70037360     HPrz    G    A        0      0        2 
   8  chr8_70037360     ZBoe    G    A        0      0        2 
   8  chr8_70037360     ZGre    G    A        0      0        2 
   8  chr8_70037360     ZHar    G    A        0      0        2 
   8  chr8_70037360   Sample    G    A        0      0        2 
   8  chr8_70057620     AAsi    A    G        0      0        2 
   8  chr8_70057620     AKia    A    G        0      0        2 
   8  chr8_70057620     AOna    A    G        0      0        2 
   8  chr8_70057620     ASom    A    G        0      0        2 
   8  chr8_70057620     HCab    A    G        0      0        2 
   8  chr8_70057620     HPrz    A    G      0.5      1        2 
   8  chr8_70057620     ZBoe    A    G        0      0        2 
   8  chr8_70057620     ZGre    A    G        0      0        2 
   8  chr8_70057620     ZHar    A    G        0      0        2 
   8  chr8_70057620   Sample    A    G        0      0        2 
   8  chr8_70068822     AAsi    G    A      0.5      1        2 
   8  chr8_70068822     AKia    G    A        0      0        2 
   8  chr8_70068822     AOna    G    A        0      0        2 
   8  chr8_70068822     ASom    G    A        0      0        2 
   8  chr8_70068822     HCab    G    A        0      0        2 
   8  chr8_70068822     HPrz    G    A        0      0        2 
   8  chr8_70068822     ZBoe    G    A        0      0        2 
   8  chr8_70068822     ZGre    G    A        0      0        2 
   8  chr8_70068822     ZHar    G    A        0      0        2 
   8  chr8_70068822   Sample    G    A        0      0        2 
   8  chr8_70070911     AAsi    T    C        0      0        2 
   8  chr8_70070911     AKia    T    C        0      0        2 
   8  chr8_70070911     AOna    T    C        0      0        2 
   8  chr8_70070911     ASom    T    C        0      0        2 
   8  chr8_70070911     HCab    T    C        0      0        2 
   8  chr8_70070911     HPrz    T    C        0      0        2 
   8  chr8_70070911     ZBoe    T    C      0.5      1        2 
   8  chr8_70070911     ZGre    T    C        0      0        2 
   8  chr8_70070911     ZHar    T    C        0      0        2 
   8  chr8_70070911   Sample    T    C        0      0        2 
   8  chr8_70072104     AAsi    A    T        0      0        2 
   8  chr8_70072104     AKia    A    T        0      0        2 
   8  chr8_70072104     AOna    A    T        0      0        2 
   8  chr8_70072104     ASom    A    T        0      0        2 
   8  chr8_70072104     HCab    A    T        1      2        2 
   8  chr8_70072104     HPrz    A    T        1      2        2 
   8  chr8_70072104     ZBoe    A    T        0      0        2 
   8  chr8_70072104     ZGre    A    T        0      0        2 
   8  chr8_70072104     ZHar    A    T        0      0        2 
   8  chr8_70072104   Sample    A    T        1      2        2 
   8  chr8_70086275     AAsi    C    T        0      0        2 
   8  chr8_70086275     AKia    C    T        0      0        2 
   8  chr8_70086275     AOna    C    T        0      0        2 
   8  chr8_70086275     ASom    C    T        0      0        2 
   8  chr8_70086275     HCab    C    T        1      2        2 
   8  chr8_70086275     HPrz    C    T        1      2        2 
   8  chr8_70086275     ZBoe    C    T        0      0        2 
   8  chr8_70086275     ZGre    C    T        0      0        2 
   8  chr8_70086275     ZHar    C    T        0      0        2 
   8  chr8_70086275   Sample    C    T        1      2        2 
   8  chr8_70087579     AAsi    C    T        0      0        2 
   8  chr8_70087579     AKia    C    T        0      0        2 
   8  chr8_70087579     AOna    C    T        0      0        2 
   8  chr8_70087579     ASom    C    T        0      0        2 
   8  chr8_70087579     HCab    C    T        0      0        2 
   8  chr8_70087579     HPrz    C    T        0      0        2 
   8  chr8_70087579     ZBoe    C    T        1      2        2 
   8  chr8_70087579     ZGre    C    T        0      0        2 
   8  chr8_70087579     ZHar    C    T        0      0        2 
   8  chr8_70087579   Sample    C    T        0      0        2 
   8  chr8_70088948     AAsi    A    C        0      0        2 
   8  chr8_70088948     AKia    A    C      0.5      1        2 
   8  chr8_70088948     AOna    A    C        1      2        2 
   8  chr8_70088948     ASom    A    C        0      0        2 
   8  chr8_70088948     HCab    A    C        0      0        2 
   8  chr8_70088948     HPrz    A    C        0      0        2 
   8  chr8_70088948     ZBoe    A    C        0      0        2 
   8  chr8_70088948     ZGre    A    C        1      2        2 
   8  chr8_70088948     ZHar    A    C        1      2        2 
   8  chr8_70088948   Sample    A    C        0      0        2 
   8  chr8_70091053     AAsi    G    T        0      0        2 
   8  chr8_70091053     AKia    G    T        0      0        2 
   8  chr8_70091053     AOna    G    T        0      0        2 
   8  chr8_70091053     ASom    G    T        0      0        2 
   8  chr8_70091053     HCab    G    T        1      2        2 
   8  chr8_70091053     HPrz    G    T        1      2        2 
   8  chr8_70091053     ZBoe    G    T        0      0        2 
   8  chr8_70091053     ZGre    G    T        0      0        2 
   8  chr8_70091053     ZHar    G    T        0      0        2 
   8  chr8_70091053   Sample    G    T        1      2        2 
   8  chr8_70096210     AAsi    A    G        0      0        2 
   8  chr8_70096210     AKia    A    G        0      0        2 
   8  chr8_70096210     AOna    A    G        0      0        2 
   8  chr8_70096210     ASom    A    G        0      0        2 
   8  chr8_70096210     HCab    A    G        0      0        2 
   8  chr8_70096210     HPrz    A    G        0      0        2 
   8  chr8_70096210     ZBoe    A    G        0      0        2 
   8  chr8_70096210     ZGre    A    G        1      2        2 
   8  chr8_70096210     ZHar    A    G        0      0        2 
   8  chr8_70096210   Sample    A    G        0      0        2 
   8  chr8_70100902     AAsi    C    G        0      0        2 
   8  chr8_70100902     AKia    C    G        0      0        2 
   8  chr8_70100902     AOna    C    G        0      0        2 
   8  chr8_70100902     ASom    C    G        0      0        2 
   8  chr8_70100902     HCab    C    G        0      0        2 
   8  chr8_70100902     HPrz    C    G        0      0        2 
   8  chr8_70100902     ZBoe    C    G      0.5      1        2 
   8  chr8_70100902     ZGre    C    G        0      0        2 
   8  chr8_70100902     ZHar    C    G        0      0        2 
   8  chr8_70100902   Sample    C    G        0      0        2 
   8  chr8_70109506     AAsi    C    T        0      0        2 
   8  chr8_70109506     AKia    C    T        0      0        2 
   8  chr8_70109506     AOna    C    T        0      0        2 
   8  chr8_70109506     ASom    C    T        0      0        2 
   8  chr8_70109506     HCab    C    T        1      2        2 
   8  chr8_70109506     HPrz    C    T        0      0        2 
   8  chr8_70109506     ZBoe    C    T        0      0        2 
   8  chr8_70109506     ZGre    C    T        0      0        2 
   8  chr8_70109506     ZHar    C    T        0      0        2 
   8  chr8_70109506   Sample    C    T        1      2        2 
   8  chr8_70109885     AAsi    G    T        0      0        2 
   8  chr8_70109885     AKia    G    T        0      0        2 
   8  chr8_70109885     AOna    G    T        0      0        2 
   8  chr8_70109885     ASom    G    T        0      0        2 
   8  chr8_70109885     HCab    G    T        1      2        2 
   8  chr8_70109885     HPrz    G    T        0      0        2 
   8  chr8_70109885     ZBoe    G    T        0      0        2 
   8  chr8_70109885     ZGre    G    T        0      0        2 
   8  chr8_70109885     ZHar    G    T        0      0        2 
   8  chr8_70109885   Sample    G    T        1      2        2 
   8  chr8_70111890     AAsi    G    A        1      2        2 
   8  chr8_70111890     AKia    G    A        0      0        2 
   8  chr8_70111890     AOna    G    A        0      0        2 
   8  chr8_70111890     ASom    G    A        1      2        2 
   8  chr8_70111890     HCab    G    A        0      0        2 
   8  chr8_70111890     HPrz    G    A        0      0        2 
   8  chr8_70111890     ZBoe    G    A        0      0        2 
   8  chr8_70111890     ZGre    G    A        0      0        2 
   8  chr8_70111890     ZHar    G    A        0      0        2 
   8  chr8_70111890   Sample    G    A        0      0        2 
   8  chr8_70112564     AAsi    G    A        0      0        2 
   8  chr8_70112564     AKia    G    A      0.5      1        2 
   8  chr8_70112564     AOna    G    A        0      0        2 
   8  chr8_70112564     ASom    G    A        0      0        2 
   8  chr8_70112564     HCab    G    A        0      0        2 
   8  chr8_70112564     HPrz    G    A        0      0        2 
   8  chr8_70112564     ZBoe    G    A        0      0        2 
   8  chr8_70112564     ZGre    G    A        0      0        2 
   8  chr8_70112564     ZHar    G    A        0      0        2 
   8  chr8_70112564   Sample    G    A        0      0        2 
   8  chr8_70114458     AAsi    A    G        0      0        2 
   8  chr8_70114458     AKia    A    G        0      0        2 
   8  chr8_70114458     AOna    A    G        0      0        2 
   8  chr8_70114458     ASom    A    G        0      0        2 
   8  chr8_70114458     HCab    A    G      0.5      1        2 
   8  chr8_70114458     HPrz    A    G        0      0        2 
   8  chr8_70114458     ZBoe    A    G        0      0        2 
   8  chr8_70114458     ZGre    A    G        0      0        2 
   8  chr8_70114458     ZHar    A    G        0      0        2 
   8  chr8_70114458   Sample    A    G        0      0        2 
   8  chr8_70116337     AAsi    G    T        0      0        2 
   8  chr8_70116337     AKia    G    T      0.5      1        2 
   8  chr8_70116337     AOna    G    T        0      0        2 
   8  chr8_70116337     ASom    G    T        0      0        2 
   8  chr8_70116337     HCab    G    T        0      0        2 
   8  chr8_70116337     HPrz    G    T        0      0        2 
   8  chr8_70116337     ZBoe    G    T        0      0        2 
   8  chr8_70116337     ZGre    G    T        0      0        2 
   8  chr8_70116337     ZHar    G    T        0      0        2 
   8  chr8_70116337   Sample    G    T        0      0        2 
   8  chr8_70132502     AAsi    T    C        0      0        2 
   8  chr8_70132502     AKia    T    C        0      0        2 
   8  chr8_70132502     AOna    T    C        0      0        2 
   8  chr8_70132502     ASom    T    C        0      0        2 
   8  chr8_70132502     HCab    T    C      0.5      1        2 
   8  chr8_70132502     HPrz    T    C      0.5      1        2 
   8  chr8_70132502     ZBoe    T    C        0      0        2 
   8  chr8_70132502     ZGre    T    C        0      0        2 
   8  chr8_70132502     ZHar    T    C        0      0        2 
   8  chr8_70132502   Sample    T    C        0      0        2 
   8  chr8_70136622     AAsi    A    G        0      0        2 
   8  chr8_70136622     AKia    A    G        0      0        2 
   8  chr8_70136622     AOna    A    G        0      0        2 
   8  chr8_70136622     ASom    A    G        0      0        2 
   8  chr8_70136622     HCab    A    G        0      0        2 
   8  chr8_70136622     HPrz    A    G        0      0        2 
   8  chr8_70136622     ZBoe    A    G      0.5      1        2 
   8  chr8_70136622     ZGre    A    G        0      0        2 
   8  chr8_70136622     ZHar    A    G        0      0        2 
   8  chr8_70136622   Sample    A    G        0      0        2 
   8  chr8_70136987     AAsi    A    G        0      0        2 
   8  chr8_70136987     AKia    A    G        0      0        2 
   8  chr8_70136987     AOna    A    G        0      0        2 
   8  chr8_70136987     ASom    A    G        0      0        2 
   8  chr8_70136987     HCab    A    G        0      0        2 
   8  chr8_70136987     HPrz    A    G        0      0        2 
   8  chr8_70136987     ZBoe    A    G        0      0        2 
   8  chr8_70136987     ZGre    A    G        0      0        2 
   8  chr8_70136987     ZHar    A    G      0.5      1        2 
   8  chr8_70136987   Sample    A    G        0      0        2 
   8  chr8_70139807     AAsi    C    T        0      0        2 
   8  chr8_70139807     AKia    C    T      0.5      1        2 
   8  chr8_70139807     AOna    C    T        0      0        2 
   8  chr8_70139807     ASom    C    T        0      0        2 
   8  chr8_70139807     HCab    C    T        0      0        2 
   8  chr8_70139807     HPrz    C    T        0      0        2 
   8  chr8_70139807     ZBoe    C    T        0      0        2 
   8  chr8_70139807     ZGre    C    T        0      0        2 
   8  chr8_70139807     ZHar    C    T        0      0        2 
   8  chr8_70139807   Sample    C    T        0      0        2 
   8  chr8_70141820     AAsi    A    G        1      2        2 
   8  chr8_70141820     AKia    A    G        0      0        2 
   8  chr8_70141820     AOna    A    G        0      0        2 
   8  chr8_70141820     ASom    A    G        1      2        2 
   8  chr8_70141820     HCab    A    G        0      0        2 
   8  chr8_70141820     HPrz    A    G        0      0        2 
   8  chr8_70141820     ZBoe    A    G        0      0        2 
   8  chr8_70141820     ZGre    A    G        0      0        2 
   8  chr8_70141820     ZHar    A    G        0      0        2 
   8  chr8_70141820   Sample    A    G        0      0        2 
   8  chr8_70150539     AAsi    T    C        0      0        2 
   8  chr8_70150539     AKia    T    C        0      0        2 
   8  chr8_70150539     AOna    T    C        0      0        2 
   8  chr8_70150539     ASom    T    C        0      0        2 
   8  chr8_70150539     HCab    T    C        1      2        2 
   8  chr8_70150539     HPrz    T    C        1      2        2 
   8  chr8_70150539     ZBoe    T    C        0      0        2 
   8  chr8_70150539     ZGre    T    C        0      0        2 
   8  chr8_70150539     ZHar    T    C        0      0        2 
   8  chr8_70150539   Sample    T    C        1      2        2 
   8  chr8_70152584     AAsi    C    T        0      0        2 
   8  chr8_70152584     AKia    C    T        0      0        2 
   8  chr8_70152584     AOna    C    T        0      0        2 
   8  chr8_70152584     ASom    C    T        0      0        2 
   8  chr8_70152584     HCab    C    T        0      0        2 
   8  chr8_70152584     HPrz    C    T        0      0        2 
   8  chr8_70152584     ZBoe    C    T      0.5      1        2 
   8  chr8_70152584     ZGre    C    T        0      0        2 
   8  chr8_70152584     ZHar    C    T        0      0        2 
   8  chr8_70152584   Sample    C    T        0      0        2 
   8  chr8_70163955     AAsi    C    T        0      0        2 
   8  chr8_70163955     AKia    C    T        0      0        2 
   8  chr8_70163955     AOna    C    T        0      0        2 
   8  chr8_70163955     ASom    C    T        0      0        2 
   8  chr8_70163955     HCab    C    T        1      2        2 
   8  chr8_70163955     HPrz    C    T      0.5      1        2 
   8  chr8_70163955     ZBoe    C    T        0      0        2 
   8  chr8_70163955     ZGre    C    T        0      0        2 
   8  chr8_70163955     ZHar    C    T        0      0        2 
   8  chr8_70163955   Sample    C    T        0      0        2 
   8  chr8_70165279     AAsi    C    A        0      0        2 
   8  chr8_70165279     AKia    C    A        0      0        2 
   8  chr8_70165279     AOna    C    A        1      2        2 
   8  chr8_70165279     ASom    C    A        0      0        2 
   8  chr8_70165279     HCab    C    A        0      0        2 
   8  chr8_70165279     HPrz    C    A        0      0        2 
   8  chr8_70165279     ZBoe    C    A        0      0        2 
   8  chr8_70165279     ZGre    C    A        0      0        2 
   8  chr8_70165279     ZHar    C    A        0      0        2 
   8  chr8_70165279   Sample    C    A        0      0        2 
   8  chr8_70165516     AAsi    G    A        0      0        2 
   8  chr8_70165516     AKia    G    A        0      0        2 
   8  chr8_70165516     AOna    G    A        0      0        2 
   8  chr8_70165516     ASom    G    A        0      0        2 
   8  chr8_70165516     HCab    G    A        1      2        2 
   8  chr8_70165516     HPrz    G    A        1      2        2 
   8  chr8_70165516     ZBoe    G    A        0      0        2 
   8  chr8_70165516     ZGre    G    A        0      0        2 
   8  chr8_70165516     ZHar    G    A        0      0        2 
   8  chr8_70165516   Sample    G    A        1      2        2 
   8  chr8_70170493     AAsi    C    T        0      0        2 
   8  chr8_70170493     AKia    C    T        0      0        2 
   8  chr8_70170493     AOna    C    T        0      0        2 
   8  chr8_70170493     ASom    C    T        0      0        2 
   8  chr8_70170493     HCab    C    T      0.5      1        2 
   8  chr8_70170493     HPrz    C    T        0      0        2 
   8  chr8_70170493     ZBoe    C    T        0      0        2 
   8  chr8_70170493     ZGre    C    T        0      0        2 
   8  chr8_70170493     ZHar    C    T        0      0        2 
   8  chr8_70170493   Sample    C    T        0      0        2 
   8  chr8_70172513     AAsi    G    A        0      0        2 
   8  chr8_70172513     AKia    G    A      0.5      1        2 
   8  chr8_70172513     AOna    G    A        0      0        2 
   8  chr8_70172513     ASom    G    A        0      0        2 
   8  chr8_70172513     HCab    G    A        0      0        2 
   8  chr8_70172513     HPrz    G    A        0      0        2 
   8  chr8_70172513     ZBoe    G    A        0      0        2 
   8  chr8_70172513     ZGre    G    A        0      0        2 
   8  chr8_70172513     ZHar    G    A        0      0        2 
   8  chr8_70172513   Sample    G    A        0      0        2 
   8  chr8_70175740     AAsi    T    C        0      0        2 
   8  chr8_70175740     AKia    T    C        0      0        2 
   8  chr8_70175740     AOna    T    C        0      0        2 
   8  chr8_70175740     ASom    T    C        0      0        2 
   8  chr8_70175740     HCab    T    C        0      0        2 
   8  chr8_70175740     HPrz    T    C        0      0        2 
   8  chr8_70175740     ZBoe    T    C        0      0        2 
   8  chr8_70175740     ZGre    T    C      0.5      1        2 
   8  chr8_70175740     ZHar    T    C        0      0        2 
   8  chr8_70175740   Sample    T    C        0      0        2 
   8  chr8_70176013     AAsi    A    G        0      0        2 
   8  chr8_70176013     AKia    A    G        0      0        2 
   8  chr8_70176013     AOna    A    G        0      0        2 
   8  chr8_70176013     ASom    A    G        0      0        2 
   8  chr8_70176013     HCab    A    G        1      2        2 
   8  chr8_70176013     HPrz    A    G        1      2        2 
   8  chr8_70176013     ZBoe    A    G        0      0        2 
   8  chr8_70176013     ZGre    A    G        0      0        2 
   8  chr8_70176013     ZHar    A    G        0      0        2 
   8  chr8_70176013   Sample    A    G        1      2        2 
   8  chr8_70176156     AAsi    A    G        1      2        2 
   8  chr8_70176156     AKia    A    G        0      0        2 
   8  chr8_70176156     AOna    A    G        0      0        2 
   8  chr8_70176156     ASom    A    G        0      0        2 
   8  chr8_70176156     HCab    A    G        0      0        2 
   8  chr8_70176156     HPrz    A    G        0      0        2 
   8  chr8_70176156     ZBoe    A    G        0      0        2 
   8  chr8_70176156     ZGre    A    G        0      0        2 
   8  chr8_70176156     ZHar    A    G        0      0        2 
   8  chr8_70176156   Sample    A    G        0      0        2 
   8  chr8_70183303     AAsi    T    C        0      0        2 
   8  chr8_70183303     AKia    T    C        0      0        2 
   8  chr8_70183303     AOna    T    C        0      0        2 
   8  chr8_70183303     ASom    T    C        0      0        2 
   8  chr8_70183303     HCab    T    C        0      0        2 
   8  chr8_70183303     HPrz    T    C        0      0        2 
   8  chr8_70183303     ZBoe    T    C        0      0        2 
   8  chr8_70183303     ZGre    T    C        0      0        2 
   8  chr8_70183303     ZHar    T    C      0.5      1        2 
   8  chr8_70183303   Sample    T    C        0      0        2 
   8  chr8_70183697     AAsi    A    C        1      2        2 
   8  chr8_70183697     AKia    A    C        0      0        2 
   8  chr8_70183697     AOna    A    C        0      0        2 
   8  chr8_70183697     ASom    A    C        1      2        2 
   8  chr8_70183697     HCab    A    C        0      0        2 
   8  chr8_70183697     HPrz    A    C        0      0        2 
   8  chr8_70183697     ZBoe    A    C        1      2        2 
   8  chr8_70183697     ZGre    A    C        1      2        2 
   8  chr8_70183697     ZHar    A    C        1      2        2 
   8  chr8_70183697   Sample    A    C        0      0        2 
   8  chr8_70195613     AAsi    G    C        0      0        2 
   8  chr8_70195613     AKia    G    C        0      0        2 
   8  chr8_70195613     AOna    G    C        1      2        2 
   8  chr8_70195613     ASom    G    C        0      0        2 
   8  chr8_70195613     HCab    G    C        0      0        2 
   8  chr8_70195613     HPrz    G    C        0      0        2 
   8  chr8_70195613     ZBoe    G    C        0      0        2 
   8  chr8_70195613     ZGre    G    C        0      0        2 
   8  chr8_70195613     ZHar    G    C        0      0        2 
   8  chr8_70195613   Sample    G    C        0      0        2 
   8  chr8_70201045     AAsi    G    A        0      0        2 
   8  chr8_70201045     AKia    G    A        1      2        2 
   8  chr8_70201045     AOna    G    A        0      0        2 
   8  chr8_70201045     ASom    G    A        0      0        2 
   8  chr8_70201045     HCab    G    A        0      0        2 
   8  chr8_70201045     HPrz    G    A        0      0        2 
   8  chr8_70201045     ZBoe    G    A        0      0        2 
   8  chr8_70201045     ZGre    G    A        0      0        2 
   8  chr8_70201045     ZHar    G    A        0      0        2 
   8  chr8_70201045   Sample    G    A        0      0        2 
   8  chr8_70201341     AAsi    G    A        0      0        2 
   8  chr8_70201341     AKia    G    A        0      0        2 
   8  chr8_70201341     AOna    G    A        0      0        2 
   8  chr8_70201341     ASom    G    A        0      0        2 
   8  chr8_70201341     HCab    G    A        1      2        2 
   8  chr8_70201341     HPrz    G    A        1      2        2 
   8  chr8_70201341     ZBoe    G    A        0      0        2 
   8  chr8_70201341     ZGre    G    A        0      0        2 
   8  chr8_70201341     ZHar    G    A        0      0        2 
   8  chr8_70201341   Sample    G    A        1      2        2 
   8  chr8_70202130     AAsi    G    C        0      0        2 
   8  chr8_70202130     AKia    G    C        0      0        2 
   8  chr8_70202130     AOna    G    C        0      0        2 
   8  chr8_70202130     ASom    G    C        0      0        2 
   8  chr8_70202130     HCab    G    C        0      0        2 
   8  chr8_70202130     HPrz    G    C        0      0        2 
   8  chr8_70202130     ZBoe    G    C      0.5      1        2 
   8  chr8_70202130     ZGre    G    C        0      0        2 
   8  chr8_70202130     ZHar    G    C        0      0        2 
   8  chr8_70202130   Sample    G    C        0      0        2 
   8  chr8_70209940     AAsi    T    C        0      0        2 
   8  chr8_70209940     AKia    T    C      0.5      1        2 
   8  chr8_70209940     AOna    T    C        0      0        2 
   8  chr8_70209940     ASom    T    C        0      0        2 
   8  chr8_70209940     HCab    T    C        0      0        2 
   8  chr8_70209940     HPrz    T    C        0      0        2 
   8  chr8_70209940     ZBoe    T    C        0      0        2 
   8  chr8_70209940     ZGre    T    C        0      0        2 
   8  chr8_70209940     ZHar    T    C        0      0        2 
   8  chr8_70209940   Sample    T    C        0      0        2 
   8  chr8_70219083     AAsi    T    C        0      0        2 
   8  chr8_70219083     AKia    T    C        0      0        2 
   8  chr8_70219083     AOna    T    C        0      0        2 
   8  chr8_70219083     ASom    T    C        0      0        2 
   8  chr8_70219083     HCab    T    C        0      0        2 
   8  chr8_70219083     HPrz    T    C        0      0        2 
   8  chr8_70219083     ZBoe    T    C        0      0        2 
   8  chr8_70219083     ZGre    T    C        0      0        2 
   8  chr8_70219083     ZHar    T    C        1      2        2 
   8  chr8_70219083   Sample    T    C        0      0        2 
   8  chr8_70221072     AAsi    A    G        0      0        2 
   8  chr8_70221072     AKia    A    G        0      0        2 
   8  chr8_70221072     AOna    A    G        0      0        2 
   8  chr8_70221072     ASom    A    G        0      0        2 
   8  chr8_70221072     HCab    A    G        1      2        2 
   8  chr8_70221072     HPrz    A    G        1      2        2 
   8  chr8_70221072     ZBoe    A    G        0      0        2 
   8  chr8_70221072     ZGre    A    G        0      0        2 
   8  chr8_70221072     ZHar    A    G        0      0        2 
   8  chr8_70221072   Sample    A    G        1      2        2 
   8  chr8_70229971     AAsi    C    T        0      0        2 
   8  chr8_70229971     AKia    C    T        0      0        2 
   8  chr8_70229971     AOna    C    T        0      0        2 
   8  chr8_70229971     ASom    C    T        0      0        2 
   8  chr8_70229971     HCab    C    T      0.5      1        2 
   8  chr8_70229971     HPrz    C    T      0.5      1        2 
   8  chr8_70229971     ZBoe    C    T        0      0        2 
   8  chr8_70229971     ZGre    C    T        0      0        2 
   8  chr8_70229971     ZHar    C    T        0      0        2 
   8  chr8_70229971   Sample    C    T        0      0        2 
   8  chr8_70236519     AAsi    C    T        0      0        2 
   8  chr8_70236519     AKia    C    T        1      2        2 
   8  chr8_70236519     AOna    C    T        1      2        2 
   8  chr8_70236519     ASom    C    T        0      0        2 
   8  chr8_70236519     HCab    C    T        0      0        2 
   8  chr8_70236519     HPrz    C    T        0      0        2 
   8  chr8_70236519     ZBoe    C    T        0      0        2 
   8  chr8_70236519     ZGre    C    T        0      0        2 
   8  chr8_70236519     ZHar    C    T        0      0        2 
   8  chr8_70236519   Sample    C    T        0      0        2 
   8  chr8_70244317     AAsi    G    T      0.5      1        2 
   8  chr8_70244317     AKia    G    T        0      0        2 
   8  chr8_70244317     AOna    G    T        0      0        2 
   8  chr8_70244317     ASom    G    T        0      0        2 
   8  chr8_70244317     HCab    G    T        0      0        2 
   8  chr8_70244317     HPrz    G    T        0      0        2 
   8  chr8_70244317     ZBoe    G    T        0      0        2 
   8  chr8_70244317     ZGre    G    T        0      0        2 
   8  chr8_70244317     ZHar    G    T        0      0        2 
   8  chr8_70244317   Sample    G    T        0      0        2 
   8  chr8_70245777     AAsi    C    T        0      0        2 
   8  chr8_70245777     AKia    C    T        0      0        2 
   8  chr8_70245777     AOna    C    T        0      0        2 
   8  chr8_70245777     ASom    C    T        0      0        2 
   8  chr8_70245777     HCab    C    T        1      2        2 
   8  chr8_70245777     HPrz    C    T        1      2        2 
   8  chr8_70245777     ZBoe    C    T        0      0        2 
   8  chr8_70245777     ZGre    C    T        0      0        2 
   8  chr8_70245777     ZHar    C    T        0      0        2 
   8  chr8_70245777   Sample    C    T        1      2        2 
   8  chr8_70247505     AAsi    A    G        0      0        2 
   8  chr8_70247505     AKia    A    G        1      2        2 
   8  chr8_70247505     AOna    A    G        1      2        2 
   8  chr8_70247505     ASom    A    G        0      0        2 
   8  chr8_70247505     HCab    A    G        0      0        2 
   8  chr8_70247505     HPrz    A    G        0      0        2 
   8  chr8_70247505     ZBoe    A    G        0      0        2 
   8  chr8_70247505     ZGre    A    G        0      0        2 
   8  chr8_70247505     ZHar    A    G        0      0        2 
   8  chr8_70247505   Sample    A    G        0      0        2 
   8  chr8_70251351     AAsi    T    C        0      0        2 
   8  chr8_70251351     AKia    T    C        0      0        2 
   8  chr8_70251351     AOna    T    C        0      0        2 
   8  chr8_70251351     ASom    T    C        0      0        2 
   8  chr8_70251351     HCab    T    C        1      2        2 
   8  chr8_70251351     HPrz    T    C        1      2        2 
   8  chr8_70251351     ZBoe    T    C        0      0        2 
   8  chr8_70251351     ZGre    T    C        0      0        2 
   8  chr8_70251351     ZHar    T    C        0      0        2 
   8  chr8_70251351   Sample    T    C        1      2        2 
   8  chr8_70259772     AAsi    C    G        0      0        2 
   8  chr8_70259772     AKia    C    G        0      0        2 
   8  chr8_70259772     AOna    C    G        0      0        2 
   8  chr8_70259772     ASom    C    G        0      0        2 
   8  chr8_70259772     HCab    C    G        1      2        2 
   8  chr8_70259772     HPrz    C    G        1      2        2 
   8  chr8_70259772     ZBoe    C    G        0      0        2 
   8  chr8_70259772     ZGre    C    G        0      0        2 
   8  chr8_70259772     ZHar    C    G        0      0        2 
   8  chr8_70259772   Sample    C    G        1      2        2 
   8  chr8_70259776     AAsi    T    C        0      0        2 
   8  chr8_70259776     AKia    T    C        1      2        2 
   8  chr8_70259776     AOna    T    C        0      0        2 
   8  chr8_70259776     ASom    T    C        0      0        2 
   8  chr8_70259776     HCab    T    C        0      0        2 
   8  chr8_70259776     HPrz    T    C        0      0        2 
   8  chr8_70259776     ZBoe    T    C        0      0        2 
   8  chr8_70259776     ZGre    T    C        0      0        2 
   8  chr8_70259776     ZHar    T    C        0      0        2 
   8  chr8_70259776   Sample    T    C        0      0        2 
   8  chr8_70265383     AAsi    C    A        0      0        2 
   8  chr8_70265383     AKia    C    A        0      0        2 
   8  chr8_70265383     AOna    C    A        0      0        2 
   8  chr8_70265383     ASom    C    A        0      0        2 
   8  chr8_70265383     HCab    C    A        1      2        2 
   8  chr8_70265383     HPrz    C    A        1      2        2 
   8  chr8_70265383     ZBoe    C    A        0      0        2 
   8  chr8_70265383     ZGre    C    A        0      0        2 
   8  chr8_70265383     ZHar    C    A        0      0        2 
   8  chr8_70265383   Sample    C    A        1      2        2 
   8  chr8_70266843     AAsi    A    T        0      0        2 
   8  chr8_70266843     AKia    A    T        0      0        2 
   8  chr8_70266843     AOna    A    T        0      0        2 
   8  chr8_70266843     ASom    A    T        0      0        2 
   8  chr8_70266843     HCab    A    T        1      2        2 
   8  chr8_70266843     HPrz    A    T        1      2        2 
   8  chr8_70266843     ZBoe    A    T        0      0        2 
   8  chr8_70266843     ZGre    A    T        0      0        2 
   8  chr8_70266843     ZHar    A    T        0      0        2 
   8  chr8_70266843   Sample    A    T        1      2        2 
   8  chr8_70271311     AAsi    A    G        0      0        2 
   8  chr8_70271311     AKia    A    G        0      0        2 
   8  chr8_70271311     AOna    A    G        0      0        2 
   8  chr8_70271311     ASom    A    G        0      0        2 
   8  chr8_70271311     HCab    A    G        0      0        2 
   8  chr8_70271311     HPrz    A    G        0      0        2 
   8  chr8_70271311     ZBoe    A    G        0      0        2 
   8  chr8_70271311     ZGre    A    G        0      0        2 
   8  chr8_70271311     ZHar    A    G      0.5      1        2 
   8  chr8_70271311   Sample    A    G        0      0        2 
   8  chr8_70285456     AAsi    A    G        0      0        2 
   8  chr8_70285456     AKia    A    G        0      0        2 
   8  chr8_70285456     AOna    A    G        0      0        2 
   8  chr8_70285456     ASom    A    G        0      0        2 
   8  chr8_70285456     HCab    A    G        0      0        2 
   8  chr8_70285456     HPrz    A    G        0      0        2 
   8  chr8_70285456     ZBoe    A    G        0      0        2 
   8  chr8_70285456     ZGre    A    G        0      0        2 
   8  chr8_70285456     ZHar    A    G      0.5      1        2 
   8  chr8_70285456   Sample    A    G        0      0        2 
   8  chr8_70296823     AAsi    C    A        0      0        2 
   8  chr8_70296823     AKia    C    A        0      0        2 
   8  chr8_70296823     AOna    C    A        0      0        2 
   8  chr8_70296823     ASom    C    A        0      0        2 
   8  chr8_70296823     HCab    C    A        0      0        2 
   8  chr8_70296823     HPrz    C    A        0      0        2 
   8  chr8_70296823     ZBoe    C    A      0.5      1        2 
   8  chr8_70296823     ZGre    C    A        0      0        2 
   8  chr8_70296823     ZHar    C    A        0      0        2 
   8  chr8_70296823   Sample    C    A        0      0        2 
   8  chr8_70302306     AAsi    C    A        0      0        2 
   8  chr8_70302306     AKia    C    A        0      0        2 
   8  chr8_70302306     AOna    C    A        0      0        2 
   8  chr8_70302306     ASom    C    A        0      0        2 
   8  chr8_70302306     HCab    C    A        1      2        2 
   8  chr8_70302306     HPrz    C    A        1      2        2 
   8  chr8_70302306     ZBoe    C    A        0      0        2 
   8  chr8_70302306     ZGre    C    A        0      0        2 
   8  chr8_70302306     ZHar    C    A        0      0        2 
   8  chr8_70302306   Sample    C    A        1      2        2 
   8  chr8_70302898     AAsi    T    A        0      0        2 
   8  chr8_70302898     AKia    T    A        0      0        2 
   8  chr8_70302898     AOna    T    A        0      0        2 
   8  chr8_70302898     ASom    T    A        0      0        2 
   8  chr8_70302898     HCab    T    A        0      0        2 
   8  chr8_70302898     HPrz    T    A        0      0        2 
   8  chr8_70302898     ZBoe    T    A        0      0        2 
   8  chr8_70302898     ZGre    T    A        0      0        2 
   8  chr8_70302898     ZHar    T    A      0.5      1        2 
   8  chr8_70302898   Sample    T    A        0      0        2 
   8  chr8_70308193     AAsi    G    A        0      0        2 
   8  chr8_70308193     AKia    G    A        0      0        2 
   8  chr8_70308193     AOna    G    A        0      0        2 
   8  chr8_70308193     ASom    G    A        0      0        2 
   8  chr8_70308193     HCab    G    A      0.5      1        2 
   8  chr8_70308193     HPrz    G    A        1      2        2 
   8  chr8_70308193     ZBoe    G    A        0      0        2 
   8  chr8_70308193     ZGre    G    A        0      0        2 
   8  chr8_70308193     ZHar    G    A        0      0        2 
   8  chr8_70308193   Sample    G    A        1      2        2 
   8  chr8_70319898     AAsi    G    A        0      0        2 
   8  chr8_70319898     AKia    G    A        0      0        2 
   8  chr8_70319898     AOna    G    A        0      0        2 
   8  chr8_70319898     ASom    G    A        0      0        2 
   8  chr8_70319898     HCab    G    A        1      2        2 
   8  chr8_70319898     HPrz    G    A        1      2        2 
   8  chr8_70319898     ZBoe    G    A        0      0        2 
   8  chr8_70319898     ZGre    G    A        0      0        2 
   8  chr8_70319898     ZHar    G    A        0      0        2 
   8  chr8_70319898   Sample    G    A        0      0        2 
   8  chr8_70325937     AAsi    G    C        0      0        2 
   8  chr8_70325937     AKia    G    C        0      0        2 
   8  chr8_70325937     AOna    G    C        0      0        2 
   8  chr8_70325937     ASom    G    C        0      0        2 
   8  chr8_70325937     HCab    G    C        0      0        2 
   8  chr8_70325937     HPrz    G    C        1      2        2 
   8  chr8_70325937     ZBoe    G    C        0      0        2 
   8  chr8_70325937     ZGre    G    C        0      0        2 
   8  chr8_70325937     ZHar    G    C        0      0        2 
   8  chr8_70325937   Sample    G    C        0      0        2 
   8  chr8_70334233     AAsi    A    T        0      0        2 
   8  chr8_70334233     AKia    A    T        0      0        2 
   8  chr8_70334233     AOna    A    T        0      0        2 
   8  chr8_70334233     ASom    A    T        0      0        2 
   8  chr8_70334233     HCab    A    T        1      2        2 
   8  chr8_70334233     HPrz    A    T        1      2        2 
   8  chr8_70334233     ZBoe    A    T        0      0        2 
   8  chr8_70334233     ZGre    A    T        0      0        2 
   8  chr8_70334233     ZHar    A    T        0      0        2 
   8  chr8_70334233   Sample    A    T        1      2        2 
   8  chr8_70345446     AAsi    G    C        1      2        2 
   8  chr8_70345446     AKia    G    C        0      0        2 
   8  chr8_70345446     AOna    G    C        0      0        2 
   8  chr8_70345446     ASom    G    C        0      0        2 
   8  chr8_70345446     HCab    G    C        0      0        2 
   8  chr8_70345446     HPrz    G    C        0      0        2 
   8  chr8_70345446     ZBoe    G    C        0      0        2 
   8  chr8_70345446     ZGre    G    C        0      0        2 
   8  chr8_70345446     ZHar    G    C        0      0        2 
   8  chr8_70345446   Sample    G    C        0      0        2 
   8  chr8_70349910     AAsi    A    G        0      0        2 
   8  chr8_70349910     AKia    A    G        0      0        2 
   8  chr8_70349910     AOna    A    G        1      2        2 
   8  chr8_70349910     ASom    A    G        0      0        2 
   8  chr8_70349910     HCab    A    G        0      0        2 
   8  chr8_70349910     HPrz    A    G        0      0        2 
   8  chr8_70349910     ZBoe    A    G        0      0        2 
   8  chr8_70349910     ZGre    A    G        0      0        2 
   8  chr8_70349910     ZHar    A    G        0      0        2 
   8  chr8_70349910   Sample    A    G        0      0        2 
   8  chr8_70361198     AAsi    T    G        0      0        2 
   8  chr8_70361198     AKia    T    G        0      0        2 
   8  chr8_70361198     AOna    T    G        1      2        2 
   8  chr8_70361198     ASom    T    G        0      0        2 
   8  chr8_70361198     HCab    T    G        0      0        2 
   8  chr8_70361198     HPrz    T    G        0      0        2 
   8  chr8_70361198     ZBoe    T    G        0      0        2 
   8  chr8_70361198     ZGre    T    G        0      0        2 
   8  chr8_70361198     ZHar    T    G        0      0        2 
   8  chr8_70361198   Sample    T    G        0      0        2 
   8  chr8_70362072     AAsi    C    T        0      0        2 
   8  chr8_70362072     AKia    C    T        0      0        2 
   8  chr8_70362072     AOna    C    T        0      0        2 
   8  chr8_70362072     ASom    C    T        0      0        2 
   8  chr8_70362072     HCab    C    T        0      0        2 
   8  chr8_70362072     HPrz    C    T        0      0        2 
   8  chr8_70362072     ZBoe    C    T        1      2        2 
   8  chr8_70362072     ZGre    C    T        0      0        2 
   8  chr8_70362072     ZHar    C    T        0      0        2 
   8  chr8_70362072   Sample    C    T        0      0        2 
   8  chr8_70365563     AAsi    T    C        0      0        2 
   8  chr8_70365563     AKia    T    C        0      0        2 
   8  chr8_70365563     AOna    T    C        0      0        2 
   8  chr8_70365563     ASom    T    C        0      0        2 
   8  chr8_70365563     HCab    T    C        1      2        2 
   8  chr8_70365563     HPrz    T    C        1      2        2 
   8  chr8_70365563     ZBoe    T    C        0      0        2 
   8  chr8_70365563     ZGre    T    C        0      0        2 
   8  chr8_70365563     ZHar    T    C        0      0        2 
   8  chr8_70365563   Sample    T    C        1      2        2 
   8  chr8_70366569     AAsi    G    A        1      2        2 
   8  chr8_70366569     AKia    G    A        0      0        2 
   8  chr8_70366569     AOna    G    A        0      0        2 
   8  chr8_70366569     ASom    G    A        1      2        2 
   8  chr8_70366569     HCab    G    A        0      0        2 
   8  chr8_70366569     HPrz    G    A        0      0        2 
   8  chr8_70366569     ZBoe    G    A        0      0        2 
   8  chr8_70366569     ZGre    G    A        0      0        2 
   8  chr8_70366569     ZHar    G    A        0      0        2 
   8  chr8_70366569   Sample    G    A        0      0        2 
   8  chr8_70367803     AAsi    G    A        0      0        2 
   8  chr8_70367803     AKia    G    A        0      0        2 
   8  chr8_70367803     AOna    G    A        0      0        2 
   8  chr8_70367803     ASom    G    A        0      0        2 
   8  chr8_70367803     HCab    G    A        1      2        2 
   8  chr8_70367803     HPrz    G    A        1      2        2 
   8  chr8_70367803     ZBoe    G    A        0      0        2 
   8  chr8_70367803     ZGre    G    A        0      0        2 
   8  chr8_70367803     ZHar    G    A        0      0        2 
   8  chr8_70367803   Sample    G    A        1      2        2 
   8  chr8_70373876     AAsi    C    A        0      0        2 
   8  chr8_70373876     AKia    C    A        1      2        2 
   8  chr8_70373876     AOna    C    A        0      0        2 
   8  chr8_70373876     ASom    C    A        0      0        2 
   8  chr8_70373876     HCab    C    A        0      0        2 
   8  chr8_70373876     HPrz    C    A        0      0        2 
   8  chr8_70373876     ZBoe    C    A        0      0        2 
   8  chr8_70373876     ZGre    C    A        0      0        2 
   8  chr8_70373876     ZHar    C    A        0      0        2 
   8  chr8_70373876   Sample    C    A        0      0        2 
   8  chr8_70374972     AAsi    C    G        0      0        2 
   8  chr8_70374972     AKia    C    G        0      0        2 
   8  chr8_70374972     AOna    C    G        0      0        2 
   8  chr8_70374972     ASom    C    G        0      0        2 
   8  chr8_70374972     HCab    C    G        0      0        2 
   8  chr8_70374972     HPrz    C    G        0      0        2 
   8  chr8_70374972     ZBoe    C    G        0      0        2 
   8  chr8_70374972     ZGre    C    G        0      0        2 
   8  chr8_70374972     ZHar    C    G        1      2        2 
   8  chr8_70374972   Sample    C    G        0      0        2 
   8  chr8_70379137     AAsi    A    G        0      0        2 
   8  chr8_70379137     AKia    A    G        0      0        2 
   8  chr8_70379137     AOna    A    G        0      0        2 
   8  chr8_70379137     ASom    A    G        0      0        2 
   8  chr8_70379137     HCab    A    G        1      2        2 
   8  chr8_70379137     HPrz    A    G        1      2        2 
   8  chr8_70379137     ZBoe    A    G        0      0        2 
   8  chr8_70379137     ZGre    A    G        0      0        2 
   8  chr8_70379137     ZHar    A    G        0      0        2 
   8  chr8_70379137   Sample    A    G        1      2        2 
   8  chr8_70381247     AAsi    T    C        0      0        2 
   8  chr8_70381247     AKia    T    C        0      0        2 
   8  chr8_70381247     AOna    T    C        0      0        2 
   8  chr8_70381247     ASom    T    C        0      0        2 
   8  chr8_70381247     HCab    T    C        1      2        2 
   8  chr8_70381247     HPrz    T    C        1      2        2 
   8  chr8_70381247     ZBoe    T    C        0      0        2 
   8  chr8_70381247     ZGre    T    C        0      0        2 
   8  chr8_70381247     ZHar    T    C        0      0        2 
   8  chr8_70381247   Sample    T    C        1      2        2 
   8  chr8_70392795     AAsi    A    G        0      0        2 
   8  chr8_70392795     AKia    A    G        0      0        2 
   8  chr8_70392795     AOna    A    G        0      0        2 
   8  chr8_70392795     ASom    A    G        0      0        2 
   8  chr8_70392795     HCab    A    G        0      0        2 
   8  chr8_70392795     HPrz    A    G        0      0        2 
   8  chr8_70392795     ZBoe    A    G        0      0        2 
   8  chr8_70392795     ZGre    A    G        1      2        2 
   8  chr8_70392795     ZHar    A    G        0      0        2 
   8  chr8_70392795   Sample    A    G        0      0        2 
   8  chr8_70393862     AAsi    G    A        0      0        2 
   8  chr8_70393862     AKia    G    A        0      0        2 
   8  chr8_70393862     AOna    G    A        0      0        2 
   8  chr8_70393862     ASom    G    A        0      0        2 
   8  chr8_70393862     HCab    G    A        0      0        2 
   8  chr8_70393862     HPrz    G    A        0      0        2 
   8  chr8_70393862     ZBoe    G    A        0      0        2 
   8  chr8_70393862     ZGre    G    A        0      0        2 
   8  chr8_70393862     ZHar    G    A        1      2        2 
   8  chr8_70393862   Sample    G    A        0      0        2 
   8  chr8_70395543     AAsi    A    G        0      0        2 
   8  chr8_70395543     AKia    A    G        0      0        2 
   8  chr8_70395543     AOna    A    G        0      0        2 
   8  chr8_70395543     ASom    A    G        0      0        2 
   8  chr8_70395543     HCab    A    G        0      0        2 
   8  chr8_70395543     HPrz    A    G        0      0        2 
   8  chr8_70395543     ZBoe    A    G        1      2        2 
   8  chr8_70395543     ZGre    A    G        1      2        2 
   8  chr8_70395543     ZHar    A    G        1      2        2 
   8  chr8_70395543   Sample    A    G        0      0        2 
   8  chr8_70396325     AAsi    G    A        0      0        2 
   8  chr8_70396325     AKia    G    A        0      0        2 
   8  chr8_70396325     AOna    G    A        0      0        2 
   8  chr8_70396325     ASom    G    A        0      0        2 
   8  chr8_70396325     HCab    G    A        0      0        2 
   8  chr8_70396325     HPrz    G    A      0.5      1        2 
   8  chr8_70396325     ZBoe    G    A        0      0        2 
   8  chr8_70396325     ZGre    G    A        0      0        2 
   8  chr8_70396325     ZHar    G    A        0      0        2 
   8  chr8_70396325   Sample    G    A        0      0        2 
   8  chr8_70398617     AAsi    G    A        0      0        2 
   8  chr8_70398617     AKia    G    A        0      0        2 
   8  chr8_70398617     AOna    G    A        1      2        2 
   8  chr8_70398617     ASom    G    A        0      0        2 
   8  chr8_70398617     HCab    G    A        0      0        2 
   8  chr8_70398617     HPrz    G    A        0      0        2 
   8  chr8_70398617     ZBoe    G    A        0      0        2 
   8  chr8_70398617     ZGre    G    A        0      0        2 
   8  chr8_70398617     ZHar    G    A        0      0        2 
   8  chr8_70398617   Sample    G    A        0      0        2 
   8  chr8_70400687     AAsi    G    T        0      0        2 
   8  chr8_70400687     AKia    G    T        0      0        2 
   8  chr8_70400687     AOna    G    T        0      0        2 
   8  chr8_70400687     ASom    G    T        0      0        2 
   8  chr8_70400687     HCab    G    T        1      2        2 
   8  chr8_70400687     HPrz    G    T        1      2        2 
   8  chr8_70400687     ZBoe    G    T        0      0        2 
   8  chr8_70400687     ZGre    G    T        0      0        2 
   8  chr8_70400687     ZHar    G    T        0      0        2 
   8  chr8_70400687   Sample    G    T        1      2        2 
   8  chr8_70404417     AAsi    C    T        0      0        2 
   8  chr8_70404417     AKia    C    T        0      0        2 
   8  chr8_70404417     AOna    C    T        0      0        2 
   8  chr8_70404417     ASom    C    T        0      0        2 
   8  chr8_70404417     HCab    C    T        1      2        2 
   8  chr8_70404417     HPrz    C    T        1      2        2 
   8  chr8_70404417     ZBoe    C    T        0      0        2 
   8  chr8_70404417     ZGre    C    T        0      0        2 
   8  chr8_70404417     ZHar    C    T        0      0        2 
   8  chr8_70404417   Sample    C    T        1      2        2 
   8  chr8_70409654     AAsi    G    T        0      0        2 
   8  chr8_70409654     AKia    G    T        0      0        2 
   8  chr8_70409654     AOna    G    T        0      0        2 
   8  chr8_70409654     ASom    G    T        0      0        2 
   8  chr8_70409654     HCab    G    T        1      2        2 
   8  chr8_70409654     HPrz    G    T        1      2        2 
   8  chr8_70409654     ZBoe    G    T        0      0        2 
   8  chr8_70409654     ZGre    G    T        0      0        2 
   8  chr8_70409654     ZHar    G    T        0      0        2 
   8  chr8_70409654   Sample    G    T        1      2        2 
   8  chr8_70410212     AAsi    A    G        1      2        2 
   8  chr8_70410212     AKia    A    G        0      0        2 
   8  chr8_70410212     AOna    A    G        0      0        2 
   8  chr8_70410212     ASom    A    G        0      0        2 
   8  chr8_70410212     HCab    A    G        0      0        2 
   8  chr8_70410212     HPrz    A    G        0      0        2 
   8  chr8_70410212     ZBoe    A    G        0      0        2 
   8  chr8_70410212     ZGre    A    G        0      0        2 
   8  chr8_70410212     ZHar    A    G        0      0        2 
   8  chr8_70410212   Sample    A    G        0      0        2 
   8  chr8_70414216     AAsi    T    C        0      0        2 
   8  chr8_70414216     AKia    T    C        0      0        2 
   8  chr8_70414216     AOna    T    C        0      0        2 
   8  chr8_70414216     ASom    T    C        0      0        2 
   8  chr8_70414216     HCab    T    C        0      0        2 
   8  chr8_70414216     HPrz    T    C        0      0        2 
   8  chr8_70414216     ZBoe    T    C      0.5      1        2 
   8  chr8_70414216     ZGre    T    C        0      0        2 
   8  chr8_70414216     ZHar    T    C        0      0        2 
   8  chr8_70414216   Sample    T    C        0      0        2 
   8  chr8_70418780     AAsi    A    G        0      0        2 
   8  chr8_70418780     AKia    A    G        0      0        2 
   8  chr8_70418780     AOna    A    G        0      0        2 
   8  chr8_70418780     ASom    A    G        0      0        2 
   8  chr8_70418780     HCab    A    G      0.5      1        2 
   8  chr8_70418780     HPrz    A    G        0      0        2 
   8  chr8_70418780     ZBoe    A    G        0      0        2 
   8  chr8_70418780     ZGre    A    G        0      0        2 
   8  chr8_70418780     ZHar    A    G        0      0        2 
   8  chr8_70418780   Sample    A    G        1      2        2 
   8  chr8_70427947     AAsi    G    C        0      0        2 
   8  chr8_70427947     AKia    G    C        0      0        2 
   8  chr8_70427947     AOna    G    C        0      0        2 
   8  chr8_70427947     ASom    G    C        0      0        2 
   8  chr8_70427947     HCab    G    C        0      0        2 
   8  chr8_70427947     HPrz    G    C        0      0        2 
   8  chr8_70427947     ZBoe    G    C        0      0        2 
   8  chr8_70427947     ZGre    G    C        0      0        2 
   8  chr8_70427947     ZHar    G    C      0.5      1        2 
   8  chr8_70427947   Sample    G    C        0      0        2 
   8  chr8_70428401     AAsi    A    G      0.5      1        2 
   8  chr8_70428401     AKia    A    G        0      0        2 
   8  chr8_70428401     AOna    A    G        0      0        2 
   8  chr8_70428401     ASom    A    G        1      2        2 
   8  chr8_70428401     HCab    A    G        0      0        2 
   8  chr8_70428401     HPrz    A    G        0      0        2 
   8  chr8_70428401     ZBoe    A    G        0      0        2 
   8  chr8_70428401     ZGre    A    G        0      0        2 
   8  chr8_70428401     ZHar    A    G        0      0        2 
   8  chr8_70428401   Sample    A    G        0      0        2 
   8  chr8_70428559     AAsi    G    A        0      0        2 
   8  chr8_70428559     AKia    G    A        0      0        2 
   8  chr8_70428559     AOna    G    A        0      0        2 
   8  chr8_70428559     ASom    G    A        0      0        2 
   8  chr8_70428559     HCab    G    A        0      0        2 
   8  chr8_70428559     HPrz    G    A      0.5      1        2 
   8  chr8_70428559     ZBoe    G    A        0      0        2 
   8  chr8_70428559     ZGre    G    A        0      0        2 
   8  chr8_70428559     ZHar    G    A        0      0        2 
   8  chr8_70428559   Sample    G    A        0      0        2 
   8  chr8_70430821     AAsi    A    G      0.5      1        2 
   8  chr8_70430821     AKia    A    G        0      0        2 
   8  chr8_70430821     AOna    A    G        0      0        2 
   8  chr8_70430821     ASom    A    G        0      0        2 
   8  chr8_70430821     HCab    A    G        0      0        2 
   8  chr8_70430821     HPrz    A    G        0      0        2 
   8  chr8_70430821     ZBoe    A    G        0      0        2 
   8  chr8_70430821     ZGre    A    G        0      0        2 
   8  chr8_70430821     ZHar    A    G        0      0        2 
   8  chr8_70430821   Sample    A    G        0      0        2 
   8  chr8_70433308     AAsi    C    T        1      2        2 
   8  chr8_70433308     AKia    C    T        0      0        2 
   8  chr8_70433308     AOna    C    T        0      0        2 
   8  chr8_70433308     ASom    C    T        1      2        2 
   8  chr8_70433308     HCab    C    T        0      0        2 
   8  chr8_70433308     HPrz    C    T        0      0        2 
   8  chr8_70433308     ZBoe    C    T        0      0        2 
   8  chr8_70433308     ZGre    C    T        0      0        2 
   8  chr8_70433308     ZHar    C    T        0      0        2 
   8  chr8_70433308   Sample    C    T        0      0        2 
   8  chr8_70437282     AAsi    G    A        1      2        2 
   8  chr8_70437282     AKia    G    A        0      0        2 
   8  chr8_70437282     AOna    G    A        0      0        2 
   8  chr8_70437282     ASom    G    A        1      2        2 
   8  chr8_70437282     HCab    G    A        0      0        2 
   8  chr8_70437282     HPrz    G    A        0      0        2 
   8  chr8_70437282     ZBoe    G    A        0      0        2 
   8  chr8_70437282     ZGre    G    A        0      0        2 
   8  chr8_70437282     ZHar    G    A        0      0        2 
   8  chr8_70437282   Sample    G    A        0      0        2 
   8  chr8_70438360     AAsi    A    C      0.5      1        2 
   8  chr8_70438360     AKia    A    C        0      0        2 
   8  chr8_70438360     AOna    A    C        0      0        2 
   8  chr8_70438360     ASom    A    C        0      0        2 
   8  chr8_70438360     HCab    A    C        0      0        2 
   8  chr8_70438360     HPrz    A    C        0      0        2 
   8  chr8_70438360     ZBoe    A    C        0      0        2 
   8  chr8_70438360     ZGre    A    C        0      0        2 
   8  chr8_70438360     ZHar    A    C        0      0        2 
   8  chr8_70438360   Sample    A    C        0      0        2 
   8  chr8_70446990     AAsi    T    C        0      0        2 
   8  chr8_70446990     AKia    T    C        0      0        2 
   8  chr8_70446990     AOna    T    C        0      0        2 
   8  chr8_70446990     ASom    T    C        0      0        2 
   8  chr8_70446990     HCab    T    C        1      2        2 
   8  chr8_70446990     HPrz    T    C        1      2        2 
   8  chr8_70446990     ZBoe    T    C      0.5      1        2 
   8  chr8_70446990     ZGre    T    C        0      0        2 
   8  chr8_70446990     ZHar    T    C        0      0        2 
   8  chr8_70446990   Sample    T    C        1      2        2 
   8  chr8_70448521     AAsi    A    G        0      0        2 
   8  chr8_70448521     AKia    A    G        0      0        2 
   8  chr8_70448521     AOna    A    G        0      0        2 
   8  chr8_70448521     ASom    A    G        0      0        2 
   8  chr8_70448521     HCab    A    G        0      0        2 
   8  chr8_70448521     HPrz    A    G        0      0        2 
   8  chr8_70448521     ZBoe    A    G        0      0        2 
   8  chr8_70448521     ZGre    A    G        0      0        2 
   8  chr8_70448521     ZHar    A    G        1      2        2 
   8  chr8_70448521   Sample    A    G        0      0        2 
   8  chr8_70458113     AAsi    T    C        0      0        2 
   8  chr8_70458113     AKia    T    C        0      0        2 
   8  chr8_70458113     AOna    T    C        0      0        2 
   8  chr8_70458113     ASom    T    C        0      0        2 
   8  chr8_70458113     HCab    T    C        0      0        2 
   8  chr8_70458113     HPrz    T    C        0      0        2 
   8  chr8_70458113     ZBoe    T    C        0      0        2 
   8  chr8_70458113     ZGre    T    C        0      0        2 
   8  chr8_70458113     ZHar    T    C        1      2        2 
   8  chr8_70458113   Sample    T    C        0      0        2 
   8  chr8_70464025     AAsi    A    G        0      0        2 
   8  chr8_70464025     AKia    A    G        0      0        2 
   8  chr8_70464025     AOna    A    G        0      0        2 
   8  chr8_70464025     ASom    A    G        0      0        2 
   8  chr8_70464025     HCab    A    G        0      0        2 
   8  chr8_70464025     HPrz    A    G        0      0        2 
   8  chr8_70464025     ZBoe    A    G        0      0        2 
   8  chr8_70464025     ZGre    A    G        1      2        2 
   8  chr8_70464025     ZHar    A    G        0      0        2 
   8  chr8_70464025   Sample    A    G        0      0        2 
   8  chr8_70465257     AAsi    A    G        0      0        2 
   8  chr8_70465257     AKia    A    G        0      0        2 
   8  chr8_70465257     AOna    A    G        0      0        2 
   8  chr8_70465257     ASom    A    G        1      2        2 
   8  chr8_70465257     HCab    A    G        0      0        2 
   8  chr8_70465257     HPrz    A    G        0      0        2 
   8  chr8_70465257     ZBoe    A    G        0      0        2 
   8  chr8_70465257     ZGre    A    G        0      0        2 
   8  chr8_70465257     ZHar    A    G        0      0        2 
   8  chr8_70465257   Sample    A    G        0      0        2 
   8  chr8_70468687     AAsi    C    T        0      0        2 
   8  chr8_70468687     AKia    C    T        0      0        2 
   8  chr8_70468687     AOna    C    T        0      0        2 
   8  chr8_70468687     ASom    C    T        0      0        2 
   8  chr8_70468687     HCab    C    T      0.5      1        2 
   8  chr8_70468687     HPrz    C    T      0.5      1        2 
   8  chr8_70468687     ZBoe    C    T        0      0        2 
   8  chr8_70468687     ZGre    C    T        0      0        2 
   8  chr8_70468687     ZHar    C    T        0      0        2 
   8  chr8_70468687   Sample    C    T        1      2        2 
   8  chr8_70475227     AAsi    C    T        0      0        2 
   8  chr8_70475227     AKia    C    T        0      0        2 
   8  chr8_70475227     AOna    C    T        0      0        2 
   8  chr8_70475227     ASom    C    T        0      0        2 
   8  chr8_70475227     HCab    C    T        1      2        2 
   8  chr8_70475227     HPrz    C    T        1      2        2 
   8  chr8_70475227     ZBoe    C    T        0      0        2 
   8  chr8_70475227     ZGre    C    T        0      0        2 
   8  chr8_70475227     ZHar    C    T        0      0        2 
   8  chr8_70475227   Sample    C    T        1      2        2 
   8  chr8_70478016     AAsi    T    G        1      2        2 
   8  chr8_70478016     AKia    T    G        0      0        2 
   8  chr8_70478016     AOna    T    G        0      0        2 
   8  chr8_70478016     ASom    T    G        0      0        2 
   8  chr8_70478016     HCab    T    G        0      0        2 
   8  chr8_70478016     HPrz    T    G        0      0        2 
   8  chr8_70478016     ZBoe    T    G        0      0        2 
   8  chr8_70478016     ZGre    T    G        0      0        2 
   8  chr8_70478016     ZHar    T    G        0      0        2 
   8  chr8_70478016   Sample    T    G        0      0        2 
   8  chr8_70478197     AAsi    A    G        0      0        2 
   8  chr8_70478197     AKia    A    G        0      0        2 
   8  chr8_70478197     AOna    A    G        0      0        2 
   8  chr8_70478197     ASom    A    G        0      0        2 
   8  chr8_70478197     HCab    A    G        0      0        2 
   8  chr8_70478197     HPrz    A    G        0      0        2 
   8  chr8_70478197     ZBoe    A    G      0.5      1        2 
   8  chr8_70478197     ZGre    A    G        0      0        2 
   8  chr8_70478197     ZHar    A    G        0      0        2 
   8  chr8_70478197   Sample    A    G        0      0        2 
   8  chr8_70479824     AAsi    G    A        0      0        2 
   8  chr8_70479824     AKia    G    A        0      0        2 
   8  chr8_70479824     AOna    G    A        0      0        2 
   8  chr8_70479824     ASom    G    A        0      0        2 
   8  chr8_70479824     HCab    G    A        0      0        2 
   8  chr8_70479824     HPrz    G    A        0      0        2 
   8  chr8_70479824     ZBoe    G    A        0      0        2 
   8  chr8_70479824     ZGre    G    A        0      0        2 
   8  chr8_70479824     ZHar    G    A        1      2        2 
   8  chr8_70479824   Sample    G    A        0      0        2 
   8  chr8_70486906     AAsi    T    C        0      0        2 
   8  chr8_70486906     AKia    T    C        0      0        2 
   8  chr8_70486906     AOna    T    C        0      0        2 
   8  chr8_70486906     ASom    T    C        0      0        2 
   8  chr8_70486906     HCab    T    C        0      0        2 
   8  chr8_70486906     HPrz    T    C        0      0        2 
   8  chr8_70486906     ZBoe    T    C        1      2        2 
   8  chr8_70486906     ZGre    T    C        1      2        2 
   8  chr8_70486906     ZHar    T    C        1      2        2 
   8  chr8_70486906   Sample    T    C        0      0        2 
   8  chr8_70488971     AAsi    A    G        0      0        2 
   8  chr8_70488971     AKia    A    G        0      0        2 
   8  chr8_70488971     AOna    A    G        0      0        2 
   8  chr8_70488971     ASom    A    G        0      0        2 
   8  chr8_70488971     HCab    A    G        0      0        2 
   8  chr8_70488971     HPrz    A    G        0      0        2 
   8  chr8_70488971     ZBoe    A    G        0      0        2 
   8  chr8_70488971     ZGre    A    G        0      0        2 
   8  chr8_70488971     ZHar    A    G      0.5      1        2 
   8  chr8_70488971   Sample    A    G        0      0        2 
   8  chr8_70498349     AAsi    T    C        0      0        2 
   8  chr8_70498349     AKia    T    C        0      0        2 
   8  chr8_70498349     AOna    T    C        0      0        2 
   8  chr8_70498349     ASom    T    C        0      0        2 
   8  chr8_70498349     HCab    T    C        0      0        2 
   8  chr8_70498349     HPrz    T    C        0      0        2 
   8  chr8_70498349     ZBoe    T    C        1      2        2 
   8  chr8_70498349     ZGre    T    C        1      2        2 
   8  chr8_70498349     ZHar    T    C        1      2        2 
   8  chr8_70498349   Sample    T    C        0      0        2 
   8  chr8_70499887     AAsi    C    A        0      0        2 
   8  chr8_70499887     AKia    C    A        0      0        2 
   8  chr8_70499887     AOna    C    A        0      0        2 
   8  chr8_70499887     ASom    C    A        0      0        2 
   8  chr8_70499887     HCab    C    A        0      0        2 
   8  chr8_70499887     HPrz    C    A        0      0        2 
   8  chr8_70499887     ZBoe    C    A        1      2        2 
   8  chr8_70499887     ZGre    C    A        1      2        2 
   8  chr8_70499887     ZHar    C    A        1      2        2 
   8  chr8_70499887   Sample    C    A        0      0        2 
   8  chr8_70504160     AAsi    A    G        0      0        2 
   8  chr8_70504160     AKia    A    G        1      2        2 
   8  chr8_70504160     AOna    A    G        0      0        2 
   8  chr8_70504160     ASom    A    G        0      0        2 
   8  chr8_70504160     HCab    A    G        0      0        2 
   8  chr8_70504160     HPrz    A    G        0      0        2 
   8  chr8_70504160     ZBoe    A    G        0      0        2 
   8  chr8_70504160     ZGre    A    G        0      0        2 
   8  chr8_70504160     ZHar    A    G        0      0        2 
   8  chr8_70504160   Sample    A    G        0      0        2 
   8  chr8_70506797     AAsi    G    T        0      0        2 
   8  chr8_70506797     AKia    G    T        0      0        2 
   8  chr8_70506797     AOna    G    T        0      0        2 
   8  chr8_70506797     ASom    G    T        0      0        2 
   8  chr8_70506797     HCab    G    T        0      0        2 
   8  chr8_70506797     HPrz    G    T        1      2        2 
   8  chr8_70506797     ZBoe    G    T        0      0        2 
   8  chr8_70506797     ZGre    G    T        0      0        2 
   8  chr8_70506797     ZHar    G    T        0      0        2 
   8  chr8_70506797   Sample    G    T        0      0        2 
   8  chr8_70508991     AAsi    A    G        0      0        2 
   8  chr8_70508991     AKia    A    G        0      0        2 
   8  chr8_70508991     AOna    A    G        0      0        2 
   8  chr8_70508991     ASom    A    G        0      0        2 
   8  chr8_70508991     HCab    A    G        0      0        2 
   8  chr8_70508991     HPrz    A    G        0      0        2 
   8  chr8_70508991     ZBoe    A    G        1      2        2 
   8  chr8_70508991     ZGre    A    G        1      2        2 
   8  chr8_70508991     ZHar    A    G        1      2        2 
   8  chr8_70508991   Sample    A    G        0      0        2 
   8  chr8_70511486     AAsi    C    A      0.5      1        2 
   8  chr8_70511486     AKia    C    A        0      0        2 
   8  chr8_70511486     AOna    C    A        0      0        2 
   8  chr8_70511486     ASom    C    A        0      0        2 
   8  chr8_70511486     HCab    C    A        0      0        2 
   8  chr8_70511486     HPrz    C    A        0      0        2 
   8  chr8_70511486     ZBoe    C    A        0      0        2 
   8  chr8_70511486     ZGre    C    A        0      0        2 
   8  chr8_70511486     ZHar    C    A        0      0        2 
   8  chr8_70511486   Sample    C    A        0      0        2 
   8  chr8_70515846     AAsi    C    T        0      0        2 
   8  chr8_70515846     AKia    C    T        0      0        2 
   8  chr8_70515846     AOna    C    T        0      0        2 
   8  chr8_70515846     ASom    C    T        0      0        2 
   8  chr8_70515846     HCab    C    T        1      2        2 
   8  chr8_70515846     HPrz    C    T        1      2        2 
   8  chr8_70515846     ZBoe    C    T        0      0        2 
   8  chr8_70515846     ZGre    C    T        0      0        2 
   8  chr8_70515846     ZHar    C    T        0      0        2 
   8  chr8_70515846   Sample    C    T        1      2        2 
   8  chr8_70537572     AAsi    G    A        0      0        2 
   8  chr8_70537572     AKia    G    A        0      0        2 
   8  chr8_70537572     AOna    G    A        0      0        2 
   8  chr8_70537572     ASom    G    A        0      0        2 
   8  chr8_70537572     HCab    G    A        0      0        2 
   8  chr8_70537572     HPrz    G    A        0      0        2 
   8  chr8_70537572     ZBoe    G    A      0.5      1        2 
   8  chr8_70537572     ZGre    G    A        0      0        2 
   8  chr8_70537572     ZHar    G    A        0      0        2 
   8  chr8_70537572   Sample    G    A        0      0        2 
   8  chr8_70540582     AAsi    C    T        0      0        2 
   8  chr8_70540582     AKia    C    T        0      0        2 
   8  chr8_70540582     AOna    C    T        0      0        2 
   8  chr8_70540582     ASom    C    T      0.5      1        2 
   8  chr8_70540582     HCab    C    T        0      0        2 
   8  chr8_70540582     HPrz    C    T        0      0        2 
   8  chr8_70540582     ZBoe    C    T        0      0        2 
   8  chr8_70540582     ZGre    C    T        0      0        2 
   8  chr8_70540582     ZHar    C    T        0      0        2 
   8  chr8_70540582   Sample    C    T        0      0        2 
   8  chr8_70541206     AAsi    T    C        0      0        2 
   8  chr8_70541206     AKia    T    C        1      2        2 
   8  chr8_70541206     AOna    T    C        1      2        2 
   8  chr8_70541206     ASom    T    C        0      0        2 
   8  chr8_70541206     HCab    T    C        0      0        2 
   8  chr8_70541206     HPrz    T    C        0      0        2 
   8  chr8_70541206     ZBoe    T    C        0      0        2 
   8  chr8_70541206     ZGre    T    C        0      0        2 
   8  chr8_70541206     ZHar    T    C      0.5      1        2 
   8  chr8_70541206   Sample    T    C        0      0        2 
   8  chr8_70546407     AAsi    T    C        0      0        2 
   8  chr8_70546407     AKia    T    C        0      0        2 
   8  chr8_70546407     AOna    T    C        0      0        2 
   8  chr8_70546407     ASom    T    C        0      0        2 
   8  chr8_70546407     HCab    T    C        1      2        2 
   8  chr8_70546407     HPrz    T    C        1      2        2 
   8  chr8_70546407     ZBoe    T    C        0      0        2 
   8  chr8_70546407     ZGre    T    C        0      0        2 
   8  chr8_70546407     ZHar    T    C        0      0        2 
   8  chr8_70546407   Sample    T    C        1      2        2 
   8  chr8_70548614     AAsi    T    C        0      0        2 
   8  chr8_70548614     AKia    T    C        0      0        2 
   8  chr8_70548614     AOna    T    C        0      0        2 
   8  chr8_70548614     ASom    T    C        0      0        2 
   8  chr8_70548614     HCab    T    C        0      0        2 
   8  chr8_70548614     HPrz    T    C        0      0        2 
   8  chr8_70548614     ZBoe    T    C        0      0        2 
   8  chr8_70548614     ZGre    T    C        0      0        2 
   8  chr8_70548614     ZHar    T    C      0.5      1        2 
   8  chr8_70548614   Sample    T    C        0      0        2 
   8  chr8_70551949     AAsi    C    T        0      0        2 
   8  chr8_70551949     AKia    C    T        0      0        2 
   8  chr8_70551949     AOna    C    T        0      0        2 
   8  chr8_70551949     ASom    C    T        0      0        2 
   8  chr8_70551949     HCab    C    T        1      2        2 
   8  chr8_70551949     HPrz    C    T        1      2        2 
   8  chr8_70551949     ZBoe    C    T        0      0        2 
   8  chr8_70551949     ZGre    C    T        0      0        2 
   8  chr8_70551949     ZHar    C    T        0      0        2 
   8  chr8_70551949   Sample    C    T        1      2        2 
   8  chr8_70553324     AAsi    T    C        0      0        2 
   8  chr8_70553324     AKia    T    C        0      0        2 
   8  chr8_70553324     AOna    T    C        0      0        2 
   8  chr8_70553324     ASom    T    C        0      0        2 
   8  chr8_70553324     HCab    T    C        0      0        2 
   8  chr8_70553324     HPrz    T    C        0      0        2 
   8  chr8_70553324     ZBoe    T    C        0      0        2 
   8  chr8_70553324     ZGre    T    C        0      0        2 
   8  chr8_70553324     ZHar    T    C      0.5      1        2 
   8  chr8_70553324   Sample    T    C        0      0        2 
   8  chr8_70553616     AAsi    A    T        1      2        2 
   8  chr8_70553616     AKia    A    T        0      0        2 
   8  chr8_70553616     AOna    A    T        0      0        2 
   8  chr8_70553616     ASom    A    T        1      2        2 
   8  chr8_70553616     HCab    A    T        0      0        2 
   8  chr8_70553616     HPrz    A    T        0      0        2 
   8  chr8_70553616     ZBoe    A    T        1      2        2 
   8  chr8_70553616     ZGre    A    T        1      2        2 
   8  chr8_70553616     ZHar    A    T        1      2        2 
   8  chr8_70553616   Sample    A    T        0      0        2 
   8  chr8_70558461     AAsi    T    G        0      0        2 
   8  chr8_70558461     AKia    T    G        0      0        2 
   8  chr8_70558461     AOna    T    G        0      0        2 
   8  chr8_70558461     ASom    T    G        0      0        2 
   8  chr8_70558461     HCab    T    G        0      0        2 
   8  chr8_70558461     HPrz    T    G        0      0        2 
   8  chr8_70558461     ZBoe    T    G      0.5      1        2 
   8  chr8_70558461     ZGre    T    G        0      0        2 
   8  chr8_70558461     ZHar    T    G        0      0        2 
   8  chr8_70558461   Sample    T    G        0      0        2 
   8  chr8_70559016     AAsi    A    G        0      0        2 
   8  chr8_70559016     AKia    A    G        1      2        2 
   8  chr8_70559016     AOna    A    G        1      2        2 
   8  chr8_70559016     ASom    A    G        0      0        2 
   8  chr8_70559016     HCab    A    G        0      0        2 
   8  chr8_70559016     HPrz    A    G        0      0        2 
   8  chr8_70559016     ZBoe    A    G        0      0        2 
   8  chr8_70559016     ZGre    A    G        0      0        2 
   8  chr8_70559016     ZHar    A    G        0      0        2 
   8  chr8_70559016   Sample    A    G        0      0        2 
   8  chr8_70566145     AAsi    C    T        0      0        2 
   8  chr8_70566145     AKia    C    T        1      2        2 
   8  chr8_70566145     AOna    C    T        0      0        2 
   8  chr8_70566145     ASom    C    T        0      0        2 
   8  chr8_70566145     HCab    C    T        0      0        2 
   8  chr8_70566145     HPrz    C    T        0      0        2 
   8  chr8_70566145     ZBoe    C    T        0      0        2 
   8  chr8_70566145     ZGre    C    T        0      0        2 
   8  chr8_70566145     ZHar    C    T        0      0        2 
   8  chr8_70566145   Sample    C    T        0      0        2 
   8  chr8_70567456     AAsi    G    C        0      0        2 
   8  chr8_70567456     AKia    G    C        0      0        2 
   8  chr8_70567456     AOna    G    C        0      0        2 
   8  chr8_70567456     ASom    G    C        0      0        2 
   8  chr8_70567456     HCab    G    C        0      0        2 
   8  chr8_70567456     HPrz    G    C        0      0        2 
   8  chr8_70567456     ZBoe    G    C        0      0        2 
   8  chr8_70567456     ZGre    G    C        1      2        2 
   8  chr8_70567456     ZHar    G    C        0      0        2 
   8  chr8_70567456   Sample    G    C        0      0        2 
   8  chr8_70570799     AAsi    A    G        0      0        2 
   8  chr8_70570799     AKia    A    G        0      0        2 
   8  chr8_70570799     AOna    A    G        0      0        2 
   8  chr8_70570799     ASom    A    G        0      0        2 
   8  chr8_70570799     HCab    A    G        0      0        2 
   8  chr8_70570799     HPrz    A    G        0      0        2 
   8  chr8_70570799     ZBoe    A    G      0.5      1        2 
   8  chr8_70570799     ZGre    A    G        0      0        2 
   8  chr8_70570799     ZHar    A    G        0      0        2 
   8  chr8_70570799   Sample    A    G        0      0        2 
   8  chr8_70582262     AAsi    T    C        0      0        2 
   8  chr8_70582262     AKia    T    C        1      2        2 
   8  chr8_70582262     AOna    T    C        1      2        2 
   8  chr8_70582262     ASom    T    C        0      0        2 
   8  chr8_70582262     HCab    T    C        0      0        2 
   8  chr8_70582262     HPrz    T    C        0      0        2 
   8  chr8_70582262     ZBoe    T    C        0      0        2 
   8  chr8_70582262     ZGre    T    C        0      0        2 
   8  chr8_70582262     ZHar    T    C        0      0        2 
   8  chr8_70582262   Sample    T    C        0      0        2 
   8  chr8_70586111     AAsi    A    G        0      0        2 
   8  chr8_70586111     AKia    A    G        0      0        2 
   8  chr8_70586111     AOna    A    G        1      2        2 
   8  chr8_70586111     ASom    A    G        0      0        2 
   8  chr8_70586111     HCab    A    G        0      0        2 
   8  chr8_70586111     HPrz    A    G        0      0        2 
   8  chr8_70586111     ZBoe    A    G        0      0        2 
   8  chr8_70586111     ZGre    A    G        0      0        2 
   8  chr8_70586111     ZHar    A    G        0      0        2 
   8  chr8_70586111   Sample    A    G        0      0        2 
   8  chr8_70597016     AAsi    G    T        0      0        2 
   8  chr8_70597016     AKia    G    T        0      0        2 
   8  chr8_70597016     AOna    G    T        0      0        2 
   8  chr8_70597016     ASom    G    T        0      0        2 
   8  chr8_70597016     HCab    G    T        0      0        2 
   8  chr8_70597016     HPrz    G    T        0      0        2 
   8  chr8_70597016     ZBoe    G    T        0      0        2 
   8  chr8_70597016     ZGre    G    T        1      2        2 
   8  chr8_70597016     ZHar    G    T        0      0        2 
   8  chr8_70597016   Sample    G    T        0      0        2 
   8  chr8_70607421     AAsi    A    G        0      0        2 
   8  chr8_70607421     AKia    A    G        0      0        2 
   8  chr8_70607421     AOna    A    G        0      0        2 
   8  chr8_70607421     ASom    A    G        0      0        2 
   8  chr8_70607421     HCab    A    G        0      0        2 
   8  chr8_70607421     HPrz    A    G        0      0        2 
   8  chr8_70607421     ZBoe    A    G        0      0        2 
   8  chr8_70607421     ZGre    A    G        1      2        2 
   8  chr8_70607421     ZHar    A    G        0      0        2 
   8  chr8_70607421   Sample    A    G        0      0        2 
   8  chr8_70610418     AAsi    A    T      0.5      1        2 
   8  chr8_70610418     AKia    A    T        0      0        2 
   8  chr8_70610418     AOna    A    T        0      0        2 
   8  chr8_70610418     ASom    A    T        0      0        2 
   8  chr8_70610418     HCab    A    T        0      0        2 
   8  chr8_70610418     HPrz    A    T        0      0        2 
   8  chr8_70610418     ZBoe    A    T        0      0        2 
   8  chr8_70610418     ZGre    A    T        0      0        2 
   8  chr8_70610418     ZHar    A    T        0      0        2 
   8  chr8_70610418   Sample    A    T        0      0        2 
   8  chr8_70612514     AAsi    A    T        0      0        2 
   8  chr8_70612514     AKia    A    T        0      0        2 
   8  chr8_70612514     AOna    A    T        0      0        2 
   8  chr8_70612514     ASom    A    T        0      0        2 
   8  chr8_70612514     HCab    A    T        1      2        2 
   8  chr8_70612514     HPrz    A    T        1      2        2 
   8  chr8_70612514     ZBoe    A    T        0      0        2 
   8  chr8_70612514     ZGre    A    T        0      0        2 
   8  chr8_70612514     ZHar    A    T        0      0        2 
   8  chr8_70612514   Sample    A    T        1      2        2 
   8  chr8_70613664     AAsi    C    T        0      0        2 
   8  chr8_70613664     AKia    C    T        0      0        2 
   8  chr8_70613664     AOna    C    T        0      0        2 
   8  chr8_70613664     ASom    C    T        0      0        2 
   8  chr8_70613664     HCab    C    T        0      0        2 
   8  chr8_70613664     HPrz    C    T        0      0        2 
   8  chr8_70613664     ZBoe    C    T      0.5      1        2 
   8  chr8_70613664     ZGre    C    T        0      0        2 
   8  chr8_70613664     ZHar    C    T        0      0        2 
   8  chr8_70613664   Sample    C    T        0      0        2 
   8  chr8_70616238     AAsi    A    G        0      0        2 
   8  chr8_70616238     AKia    A    G        0      0        2 
   8  chr8_70616238     AOna    A    G        1      2        2 
   8  chr8_70616238     ASom    A    G        0      0        2 
   8  chr8_70616238     HCab    A    G        0      0        2 
   8  chr8_70616238     HPrz    A    G        1      2        2 
   8  chr8_70616238     ZBoe    A    G        0      0        2 
   8  chr8_70616238     ZGre    A    G        0      0        2 
   8  chr8_70616238     ZHar    A    G        0      0        2 
   8  chr8_70616238   Sample    A    G        0      0        2 
   8  chr8_70629489     AAsi    T    C        0      0        2 
   8  chr8_70629489     AKia    T    C      0.5      1        2 
   8  chr8_70629489     AOna    T    C        1      2        2 
   8  chr8_70629489     ASom    T    C        0      0        2 
   8  chr8_70629489     HCab    T    C        0      0        2 
   8  chr8_70629489     HPrz    T    C        0      0        2 
   8  chr8_70629489     ZBoe    T    C        0      0        2 
   8  chr8_70629489     ZGre    T    C        0      0        2 
   8  chr8_70629489     ZHar    T    C        0      0        2 
   8  chr8_70629489   Sample    T    C        0      0        2 
   8  chr8_70632306     AAsi    T    C        0      0        2 
   8  chr8_70632306     AKia    T    C        0      0        2 
   8  chr8_70632306     AOna    T    C        0      0        2 
   8  chr8_70632306     ASom    T    C        0      0        2 
   8  chr8_70632306     HCab    T    C        0      0        2 
   8  chr8_70632306     HPrz    T    C        1      2        2 
   8  chr8_70632306     ZBoe    T    C        0      0        2 
   8  chr8_70632306     ZGre    T    C        0      0        2 
   8  chr8_70632306     ZHar    T    C        0      0        2 
   8  chr8_70632306   Sample    T    C        0      0        2 
   8  chr8_70632965     AAsi    T    C        0      0        2 
   8  chr8_70632965     AKia    T    C        0      0        2 
   8  chr8_70632965     AOna    T    C        0      0        2 
   8  chr8_70632965     ASom    T    C        0      0        2 
   8  chr8_70632965     HCab    T    C        0      0        2 
   8  chr8_70632965     HPrz    T    C        0      0        2 
   8  chr8_70632965     ZBoe    T    C        0      0        2 
   8  chr8_70632965     ZGre    T    C        0      0        2 
   8  chr8_70632965     ZHar    T    C      0.5      1        2 
   8  chr8_70632965   Sample    T    C        0      0        2 
   8  chr8_70637011     AAsi    G    A        0      0        2 
   8  chr8_70637011     AKia    G    A        0      0        2 
   8  chr8_70637011     AOna    G    A        0      0        2 
   8  chr8_70637011     ASom    G    A        0      0        2 
   8  chr8_70637011     HCab    G    A        1      2        2 
   8  chr8_70637011     HPrz    G    A        1      2        2 
   8  chr8_70637011     ZBoe    G    A        0      0        2 
   8  chr8_70637011     ZGre    G    A        0      0        2 
   8  chr8_70637011     ZHar    G    A        0      0        2 
   8  chr8_70637011   Sample    G    A        1      2        2 
   8  chr8_70642518     AAsi    C    G        0      0        2 
   8  chr8_70642518     AKia    C    G        0      0        2 
   8  chr8_70642518     AOna    C    G        0      0        2 
   8  chr8_70642518     ASom    C    G        0      0        2 
   8  chr8_70642518     HCab    C    G        0      0        2 
   8  chr8_70642518     HPrz    C    G      0.5      1        2 
   8  chr8_70642518     ZBoe    C    G        0      0        2 
   8  chr8_70642518     ZGre    C    G        0      0        2 
   8  chr8_70642518     ZHar    C    G        0      0        2 
   8  chr8_70642518   Sample    C    G        0      0        2 
   8  chr8_70646771     AAsi    A    G        0      0        2 
   8  chr8_70646771     AKia    A    G        0      0        2 
   8  chr8_70646771     AOna    A    G        0      0        2 
   8  chr8_70646771     ASom    A    G        0      0        2 
   8  chr8_70646771     HCab    A    G        1      2        2 
   8  chr8_70646771     HPrz    A    G        1      2        2 
   8  chr8_70646771     ZBoe    A    G        0      0        2 
   8  chr8_70646771     ZGre    A    G        0      0        2 
   8  chr8_70646771     ZHar    A    G        0      0        2 
   8  chr8_70646771   Sample    A    G        1      2        2 
   8  chr8_70649237     AAsi    G    C        0      0        2 
   8  chr8_70649237     AKia    G    C        0      0        2 
   8  chr8_70649237     AOna    G    C        0      0        2 
   8  chr8_70649237     ASom    G    C        0      0        2 
   8  chr8_70649237     HCab    G    C        0      0        2 
   8  chr8_70649237     HPrz    G    C        0      0        2 
   8  chr8_70649237     ZBoe    G    C      0.5      1        2 
   8  chr8_70649237     ZGre    G    C        0      0        2 
   8  chr8_70649237     ZHar    G    C        0      0        2 
   8  chr8_70649237   Sample    G    C        0      0        2 
   8  chr8_70653932     AAsi    A    T        0      0        2 
   8  chr8_70653932     AKia    A    T        0      0        2 
   8  chr8_70653932     AOna    A    T        0      0        2 
   8  chr8_70653932     ASom    A    T        0      0        2 
   8  chr8_70653932     HCab    A    T        1      2        2 
   8  chr8_70653932     HPrz    A    T        1      2        2 
   8  chr8_70653932     ZBoe    A    T        0      0        2 
   8  chr8_70653932     ZGre    A    T        0      0        2 
   8  chr8_70653932     ZHar    A    T        0      0        2 
   8  chr8_70653932   Sample    A    T        1      2        2 
   8  chr8_70655327     AAsi    G    A        0      0        2 
   8  chr8_70655327     AKia    G    A        0      0        2 
   8  chr8_70655327     AOna    G    A        0      0        2 
   8  chr8_70655327     ASom    G    A        0      0        2 
   8  chr8_70655327     HCab    G    A        1      2        2 
   8  chr8_70655327     HPrz    G    A        1      2        2 
   8  chr8_70655327     ZBoe    G    A        0      0        2 
   8  chr8_70655327     ZGre    G    A        0      0        2 
   8  chr8_70655327     ZHar    G    A        0      0        2 
   8  chr8_70655327   Sample    G    A        1      2        2 
   8  chr8_70664041     AAsi    T    C        0      0        2 
   8  chr8_70664041     AKia    T    C        0      0        2 
   8  chr8_70664041     AOna    T    C        0      0        2 
   8  chr8_70664041     ASom    T    C        0      0        2 
   8  chr8_70664041     HCab    T    C        1      2        2 
   8  chr8_70664041     HPrz    T    C        1      2        2 
   8  chr8_70664041     ZBoe    T    C        0      0        2 
   8  chr8_70664041     ZGre    T    C        0      0        2 
   8  chr8_70664041     ZHar    T    C        0      0        2 
   8  chr8_70664041   Sample    T    C        1      2        2 
   8  chr8_70665238     AAsi    C    T        0      0        2 
   8  chr8_70665238     AKia    C    T        0      0        2 
   8  chr8_70665238     AOna    C    T        0      0        2 
   8  chr8_70665238     ASom    C    T        0      0        2 
   8  chr8_70665238     HCab    C    T        1      2        2 
   8  chr8_70665238     HPrz    C    T        1      2        2 
   8  chr8_70665238     ZBoe    C    T        0      0        2 
   8  chr8_70665238     ZGre    C    T        0      0        2 
   8  chr8_70665238     ZHar    C    T        0      0        2 
   8  chr8_70665238   Sample    C    T        1      2        2 
   8  chr8_70671523     AAsi    A    G        0      0        2 
   8  chr8_70671523     AKia    A    G        0      0        2 
   8  chr8_70671523     AOna    A    G        0      0        2 
   8  chr8_70671523     ASom    A    G        0      0        2 
   8  chr8_70671523     HCab    A    G        0      0        2 
   8  chr8_70671523     HPrz    A    G        0      0        2 
   8  chr8_70671523     ZBoe    A    G        0      0        2 
   8  chr8_70671523     ZGre    A    G        0      0        2 
   8  chr8_70671523     ZHar    A    G      0.5      1        2 
   8  chr8_70671523   Sample    A    G        0      0        2 
   8  chr8_70671818     AAsi    A    G        0      0        2 
   8  chr8_70671818     AKia    A    G        0      0        2 
   8  chr8_70671818     AOna    A    G        0      0        2 
   8  chr8_70671818     ASom    A    G        0      0        2 
   8  chr8_70671818     HCab    A    G        1      2        2 
   8  chr8_70671818     HPrz    A    G        1      2        2 
   8  chr8_70671818     ZBoe    A    G        0      0        2 
   8  chr8_70671818     ZGre    A    G        0      0        2 
   8  chr8_70671818     ZHar    A    G        0      0        2 
   8  chr8_70671818   Sample    A    G        1      2        2 
   8  chr8_70674170     AAsi    A    C        0      0        2 
   8  chr8_70674170     AKia    A    C        0      0        2 
   8  chr8_70674170     AOna    A    C        0      0        2 
   8  chr8_70674170     ASom    A    C        0      0        2 
   8  chr8_70674170     HCab    A    C      0.5      1        2 
   8  chr8_70674170     HPrz    A    C        0      0        2 
   8  chr8_70674170     ZBoe    A    C        0      0        2 
   8  chr8_70674170     ZGre    A    C        0      0        2 
   8  chr8_70674170     ZHar    A    C        0      0        2 
   8  chr8_70674170   Sample    A    C        0      0        2 
   8  chr8_70676543     AAsi    G    A        0      0        2 
   8  chr8_70676543     AKia    G    A        0      0        2 
   8  chr8_70676543     AOna    G    A        0      0        2 
   8  chr8_70676543     ASom    G    A        0      0        2 
   8  chr8_70676543     HCab    G    A        0      0        2 
   8  chr8_70676543     HPrz    G    A        0      0        2 
   8  chr8_70676543     ZBoe    G    A      0.5      1        2 
   8  chr8_70676543     ZGre    G    A        0      0        2 
   8  chr8_70676543     ZHar    G    A        0      0        2 
   8  chr8_70676543   Sample    G    A        0      0        2 
   8  chr8_70678191     AAsi    G    A      0.5      1        2 
   8  chr8_70678191     AKia    G    A        0      0        2 
   8  chr8_70678191     AOna    G    A        0      0        2 
   8  chr8_70678191     ASom    G    A        0      0        2 
   8  chr8_70678191     HCab    G    A        0      0        2 
   8  chr8_70678191     HPrz    G    A        0      0        2 
   8  chr8_70678191     ZBoe    G    A        0      0        2 
   8  chr8_70678191     ZGre    G    A        0      0        2 
   8  chr8_70678191     ZHar    G    A        0      0        2 
   8  chr8_70678191   Sample    G    A        0      0        2 
   8  chr8_70679231     AAsi    G    A        0      0        2 
   8  chr8_70679231     AKia    G    A      0.5      1        2 
   8  chr8_70679231     AOna    G    A        0      0        2 
   8  chr8_70679231     ASom    G    A        0      0        2 
   8  chr8_70679231     HCab    G    A        0      0        2 
   8  chr8_70679231     HPrz    G    A        0      0        2 
   8  chr8_70679231     ZBoe    G    A        0      0        2 
   8  chr8_70679231     ZGre    G    A        0      0        2 
   8  chr8_70679231     ZHar    G    A        0      0        2 
   8  chr8_70679231   Sample    G    A        0      0        2 
   8  chr8_70690010     AAsi    A    G        0      0        2 
   8  chr8_70690010     AKia    A    G        0      0        2 
   8  chr8_70690010     AOna    A    G        0      0        2 
   8  chr8_70690010     ASom    A    G        0      0        2 
   8  chr8_70690010     HCab    A    G        0      0        2 
   8  chr8_70690010     HPrz    A    G      0.5      1        2 
   8  chr8_70690010     ZBoe    A    G        0      0        2 
   8  chr8_70690010     ZGre    A    G        1      2        2 
   8  chr8_70690010     ZHar    A    G        0      0        2 
   8  chr8_70690010   Sample    A    G        0      0        2 
   8  chr8_70712828     AAsi    C    T        0      0        2 
   8  chr8_70712828     AKia    C    T        0      0        2 
   8  chr8_70712828     AOna    C    T        0      0        2 
   8  chr8_70712828     ASom    C    T        0      0        2 
   8  chr8_70712828     HCab    C    T        0      0        2 
   8  chr8_70712828     HPrz    C    T        0      0        2 
   8  chr8_70712828     ZBoe    C    T      0.5      1        2 
   8  chr8_70712828     ZGre    C    T        0      0        2 
   8  chr8_70712828     ZHar    C    T        1      2        2 
   8  chr8_70712828   Sample    C    T        0      0        2 
   8  chr8_70715626     AAsi    A    G        0      0        2 
   8  chr8_70715626     AKia    A    G        0      0        2 
   8  chr8_70715626     AOna    A    G        0      0        2 
   8  chr8_70715626     ASom    A    G        0      0        2 
   8  chr8_70715626     HCab    A    G        0      0        2 
   8  chr8_70715626     HPrz    A    G        0      0        2 
   8  chr8_70715626     ZBoe    A    G        0      0        2 
   8  chr8_70715626     ZGre    A    G        0      0        2 
   8  chr8_70715626     ZHar    A    G        1      2        2 
   8  chr8_70715626   Sample    A    G        0      0        2 
   8  chr8_70719519     AAsi    T    C        0      0        2 
   8  chr8_70719519     AKia    T    C        0      0        2 
   8  chr8_70719519     AOna    T    C        0      0        2 
   8  chr8_70719519     ASom    T    C        0      0        2 
   8  chr8_70719519     HCab    T    C        0      0        2 
   8  chr8_70719519     HPrz    T    C        1      2        2 
   8  chr8_70719519     ZBoe    T    C        0      0        2 
   8  chr8_70719519     ZGre    T    C        0      0        2 
   8  chr8_70719519     ZHar    T    C        0      0        2 
   8  chr8_70719519   Sample    T    C        0      0        2 
   8  chr8_70724020     AAsi    T    C        0      0        2 
   8  chr8_70724020     AKia    T    C        0      0        2 
   8  chr8_70724020     AOna    T    C        0      0        2 
   8  chr8_70724020     ASom    T    C        0      0        2 
   8  chr8_70724020     HCab    T    C        1      2        2 
   8  chr8_70724020     HPrz    T    C        0      0        2 
   8  chr8_70724020     ZBoe    T    C        0      0        2 
   8  chr8_70724020     ZGre    T    C        0      0        2 
   8  chr8_70724020     ZHar    T    C        0      0        2 
   8  chr8_70724020   Sample    T    C        0      0        2 
   8  chr8_70728048     AAsi    G    A        0      0        2 
   8  chr8_70728048     AKia    G    A        0      0        2 
   8  chr8_70728048     AOna    G    A        0      0        2 
   8  chr8_70728048     ASom    G    A        0      0        2 
   8  chr8_70728048     HCab    G    A        0      0        2 
   8  chr8_70728048     HPrz    G    A        0      0        2 
   8  chr8_70728048     ZBoe    G    A        1      2        2 
   8  chr8_70728048     ZGre    G    A        0      0        2 
   8  chr8_70728048     ZHar    G    A        0      0        2 
   8  chr8_70728048   Sample    G    A        0      0        2 
   8  chr8_70728862     AAsi    C    T        0      0        2 
   8  chr8_70728862     AKia    C    T        0      0        2 
   8  chr8_70728862     AOna    C    T        0      0        2 
   8  chr8_70728862     ASom    C    T        0      0        2 
   8  chr8_70728862     HCab    C    T        0      0        2 
   8  chr8_70728862     HPrz    C    T        0      0        2 
   8  chr8_70728862     ZBoe    C    T        1      2        2 
   8  chr8_70728862     ZGre    C    T        0      0        2 
   8  chr8_70728862     ZHar    C    T        0      0        2 
   8  chr8_70728862   Sample    C    T        0      0        2 
   8  chr8_70740777     AAsi    T    G        0      0        2 
   8  chr8_70740777     AKia    T    G        0      0        2 
   8  chr8_70740777     AOna    T    G        0      0        2 
   8  chr8_70740777     ASom    T    G        0      0        2 
   8  chr8_70740777     HCab    T    G        1      2        2 
   8  chr8_70740777     HPrz    T    G        1      2        2 
   8  chr8_70740777     ZBoe    T    G        0      0        2 
   8  chr8_70740777     ZGre    T    G        0      0        2 
   8  chr8_70740777     ZHar    T    G        0      0        2 
   8  chr8_70740777   Sample    T    G        1      2        2 
   8  chr8_70741469     AAsi    A    G        0      0        2 
   8  chr8_70741469     AKia    A    G        0      0        2 
   8  chr8_70741469     AOna    A    G        0      0        2 
   8  chr8_70741469     ASom    A    G        0      0        2 
   8  chr8_70741469     HCab    A    G        0      0        2 
   8  chr8_70741469     HPrz    A    G        0      0        2 
   8  chr8_70741469     ZBoe    A    G        0      0        2 
   8  chr8_70741469     ZGre    A    G        0      0        2 
   8  chr8_70741469     ZHar    A    G      0.5      1        2 
   8  chr8_70741469   Sample    A    G        0      0        2 
   8  chr8_70741675     AAsi    T    C        0      0        2 
   8  chr8_70741675     AKia    T    C        0      0        2 
   8  chr8_70741675     AOna    T    C        1      2        2 
   8  chr8_70741675     ASom    T    C        0      0        2 
   8  chr8_70741675     HCab    T    C        0      0        2 
   8  chr8_70741675     HPrz    T    C        0      0        2 
   8  chr8_70741675     ZBoe    T    C        0      0        2 
   8  chr8_70741675     ZGre    T    C        0      0        2 
   8  chr8_70741675     ZHar    T    C        0      0        2 
   8  chr8_70741675   Sample    T    C        0      0        2 
   8  chr8_70742130     AAsi    A    T        0      0        2 
   8  chr8_70742130     AKia    A    T        0      0        2 
   8  chr8_70742130     AOna    A    T        1      2        2 
   8  chr8_70742130     ASom    A    T        0      0        2 
   8  chr8_70742130     HCab    A    T        0      0        2 
   8  chr8_70742130     HPrz    A    T        0      0        2 
   8  chr8_70742130     ZBoe    A    T        0      0        2 
   8  chr8_70742130     ZGre    A    T        0      0        2 
   8  chr8_70742130     ZHar    A    T        0      0        2 
   8  chr8_70742130   Sample    A    T        0      0        2 
   8  chr8_70747958     AAsi    A    G        0      0        2 
   8  chr8_70747958     AKia    A    G        1      2        2 
   8  chr8_70747958     AOna    A    G        0      0        2 
   8  chr8_70747958     ASom    A    G        0      0        2 
   8  chr8_70747958     HCab    A    G        0      0        2 
   8  chr8_70747958     HPrz    A    G        0      0        2 
   8  chr8_70747958     ZBoe    A    G        0      0        2 
   8  chr8_70747958     ZGre    A    G        0      0        2 
   8  chr8_70747958     ZHar    A    G        0      0        2 
   8  chr8_70747958   Sample    A    G        0      0        2 
   8  chr8_70749541     AAsi    C    A        0      0        2 
   8  chr8_70749541     AKia    C    A        0      0        2 
   8  chr8_70749541     AOna    C    A        0      0        2 
   8  chr8_70749541     ASom    C    A        0      0        2 
   8  chr8_70749541     HCab    C    A        0      0        2 
   8  chr8_70749541     HPrz    C    A        0      0        2 
   8  chr8_70749541     ZBoe    C    A        0      0        2 
   8  chr8_70749541     ZGre    C    A        1      2        2 
   8  chr8_70749541     ZHar    C    A        0      0        2 
   8  chr8_70749541   Sample    C    A        0      0        2 
   8  chr8_70749625     AAsi    A    T        0      0        2 
   8  chr8_70749625     AKia    A    T        0      0        2 
   8  chr8_70749625     AOna    A    T        0      0        2 
   8  chr8_70749625     ASom    A    T        0      0        2 
   8  chr8_70749625     HCab    A    T        1      2        2 
   8  chr8_70749625     HPrz    A    T        1      2        2 
   8  chr8_70749625     ZBoe    A    T        0      0        2 
   8  chr8_70749625     ZGre    A    T        0      0        2 
   8  chr8_70749625     ZHar    A    T        0      0        2 
   8  chr8_70749625   Sample    A    T        1      2        2 
   8  chr8_70752082     AAsi    C    T        0      0        2 
   8  chr8_70752082     AKia    C    T        0      0        2 
   8  chr8_70752082     AOna    C    T        0      0        2 
   8  chr8_70752082     ASom    C    T        0      0        2 
   8  chr8_70752082     HCab    C    T        0      0        2 
   8  chr8_70752082     HPrz    C    T        0      0        2 
   8  chr8_70752082     ZBoe    C    T        0      0        2 
   8  chr8_70752082     ZGre    C    T        0      0        2 
   8  chr8_70752082     ZHar    C    T        1      2        2 
   8  chr8_70752082   Sample    C    T        0      0        2 
   8  chr8_70758220     AAsi    T    C        0      0        2 
   8  chr8_70758220     AKia    T    C        1      2        2 
   8  chr8_70758220     AOna    T    C        1      2        2 
   8  chr8_70758220     ASom    T    C        0      0        2 
   8  chr8_70758220     HCab    T    C        0      0        2 
   8  chr8_70758220     HPrz    T    C        0      0        2 
   8  chr8_70758220     ZBoe    T    C        0      0        2 
   8  chr8_70758220     ZGre    T    C        1      2        2 
   8  chr8_70758220     ZHar    T    C        0      0        2 
   8  chr8_70758220   Sample    T    C        0      0        2 
   8  chr8_70764430     AAsi    T    A        0      0        2 
   8  chr8_70764430     AKia    T    A        0      0        2 
   8  chr8_70764430     AOna    T    A        0      0        2 
   8  chr8_70764430     ASom    T    A        0      0        2 
   8  chr8_70764430     HCab    T    A        1      2        2 
   8  chr8_70764430     HPrz    T    A        1      2        2 
   8  chr8_70764430     ZBoe    T    A        0      0        2 
   8  chr8_70764430     ZGre    T    A        0      0        2 
   8  chr8_70764430     ZHar    T    A        0      0        2 
   8  chr8_70764430   Sample    T    A        1      2        2 
   8  chr8_70767054     AAsi    C    G        1      2        2 
   8  chr8_70767054     AKia    C    G        0      0        2 
   8  chr8_70767054     AOna    C    G        0      0        2 
   8  chr8_70767054     ASom    C    G        1      2        2 
   8  chr8_70767054     HCab    C    G        0      0        2 
   8  chr8_70767054     HPrz    C    G        0      0        2 
   8  chr8_70767054     ZBoe    C    G        0      0        2 
   8  chr8_70767054     ZGre    C    G        0      0        2 
   8  chr8_70767054     ZHar    C    G        0      0        2 
   8  chr8_70767054   Sample    C    G        0      0        2 
   8  chr8_70767609     AAsi    T    C        0      0        2 
   8  chr8_70767609     AKia    T    C        0      0        2 
   8  chr8_70767609     AOna    T    C        1      2        2 
   8  chr8_70767609     ASom    T    C        0      0        2 
   8  chr8_70767609     HCab    T    C        0      0        2 
   8  chr8_70767609     HPrz    T    C        0      0        2 
   8  chr8_70767609     ZBoe    T    C        0      0        2 
   8  chr8_70767609     ZGre    T    C        0      0        2 
   8  chr8_70767609     ZHar    T    C        0      0        2 
   8  chr8_70767609   Sample    T    C        0      0        2 
   8  chr8_70768718     AAsi    A    G        0      0        2 
   8  chr8_70768718     AKia    A    G        0      0        2 
   8  chr8_70768718     AOna    A    G        0      0        2 
   8  chr8_70768718     ASom    A    G        1      2        2 
   8  chr8_70768718     HCab    A    G        0      0        2 
   8  chr8_70768718     HPrz    A    G        0      0        2 
   8  chr8_70768718     ZBoe    A    G        0      0        2 
   8  chr8_70768718     ZGre    A    G        0      0        2 
   8  chr8_70768718     ZHar    A    G        0      0        2 
   8  chr8_70768718   Sample    A    G        0      0        2 
   8  chr8_70794654     AAsi    C    T        0      0        2 
   8  chr8_70794654     AKia    C    T        0      0        2 
   8  chr8_70794654     AOna    C    T        0      0        2 
   8  chr8_70794654     ASom    C    T        0      0        2 
   8  chr8_70794654     HCab    C    T        0      0        2 
   8  chr8_70794654     HPrz    C    T        0      0        2 
   8  chr8_70794654     ZBoe    C    T      0.5      1        2 
   8  chr8_70794654     ZGre    C    T        0      0        2 
   8  chr8_70794654     ZHar    C    T        0      0        2 
   8  chr8_70794654   Sample    C    T        0      0        2 
   8  chr8_70800237     AAsi    C    T        0      0        2 
   8  chr8_70800237     AKia    C    T        0      0        2 
   8  chr8_70800237     AOna    C    T        0      0        2 
   8  chr8_70800237     ASom    C    T        0      0        2 
   8  chr8_70800237     HCab    C    T      0.5      1        2 
   8  chr8_70800237     HPrz    C    T        1      2        2 
   8  chr8_70800237     ZBoe    C    T        0      0        2 
   8  chr8_70800237     ZGre    C    T        0      0        2 
   8  chr8_70800237     ZHar    C    T        0      0        2 
   8  chr8_70800237   Sample    C    T        0      0        2 
   8  chr8_70801761     AAsi    A    G        0      0        2 
   8  chr8_70801761     AKia    A    G        0      0        2 
   8  chr8_70801761     AOna    A    G        0      0        2 
   8  chr8_70801761     ASom    A    G        0      0        2 
   8  chr8_70801761     HCab    A    G      0.5      1        2 
   8  chr8_70801761     HPrz    A    G        0      0        2 
   8  chr8_70801761     ZBoe    A    G        0      0        2 
   8  chr8_70801761     ZGre    A    G        0      0        2 
   8  chr8_70801761     ZHar    A    G        0      0        2 
   8  chr8_70801761   Sample    A    G        1      2        2 
   8  chr8_70819199     AAsi    G    A        0      0        2 
   8  chr8_70819199     AKia    G    A        0      0        2 
   8  chr8_70819199     AOna    G    A        0      0        2 
   8  chr8_70819199     ASom    G    A        0      0        2 
   8  chr8_70819199     HCab    G    A        0      0        2 
   8  chr8_70819199     HPrz    G    A        0      0        2 
   8  chr8_70819199     ZBoe    G    A        0      0        2 
   8  chr8_70819199     ZGre    G    A        1      2        2 
   8  chr8_70819199     ZHar    G    A        0      0        2 
   8  chr8_70819199   Sample    G    A        0      0        2 
   8  chr8_70820499     AAsi    A    G        1      2        2 
   8  chr8_70820499     AKia    A    G        0      0        2 
   8  chr8_70820499     AOna    A    G        0      0        2 
   8  chr8_70820499     ASom    A    G        0      0        2 
   8  chr8_70820499     HCab    A    G        0      0        2 
   8  chr8_70820499     HPrz    A    G        0      0        2 
   8  chr8_70820499     ZBoe    A    G        0      0        2 
   8  chr8_70820499     ZGre    A    G        0      0        2 
   8  chr8_70820499     ZHar    A    G        0      0        2 
   8  chr8_70820499   Sample    A    G        0      0        2 
   8  chr8_70823326     AAsi    G    T        0      0        2 
   8  chr8_70823326     AKia    G    T        0      0        2 
   8  chr8_70823326     AOna    G    T        1      2        2 
   8  chr8_70823326     ASom    G    T        0      0        2 
   8  chr8_70823326     HCab    G    T        0      0        2 
   8  chr8_70823326     HPrz    G    T        0      0        2 
   8  chr8_70823326     ZBoe    G    T        0      0        2 
   8  chr8_70823326     ZGre    G    T        0      0        2 
   8  chr8_70823326     ZHar    G    T        0      0        2 
   8  chr8_70823326   Sample    G    T        0      0        2 
   8  chr8_70823824     AAsi    A    G        0      0        2 
   8  chr8_70823824     AKia    A    G        0      0        2 
   8  chr8_70823824     AOna    A    G        0      0        2 
   8  chr8_70823824     ASom    A    G        0      0        2 
   8  chr8_70823824     HCab    A    G        1      2        2 
   8  chr8_70823824     HPrz    A    G        1      2        2 
   8  chr8_70823824     ZBoe    A    G        0      0        2 
   8  chr8_70823824     ZGre    A    G        0      0        2 
   8  chr8_70823824     ZHar    A    G        0      0        2 
   8  chr8_70823824   Sample    A    G        1      2        2 
   8  chr8_70834289     AAsi    T    C        0      0        2 
   8  chr8_70834289     AKia    T    C        0      0        2 
   8  chr8_70834289     AOna    T    C        0      0        2 
   8  chr8_70834289     ASom    T    C        0      0        2 
   8  chr8_70834289     HCab    T    C      0.5      1        2 
   8  chr8_70834289     HPrz    T    C        1      2        2 
   8  chr8_70834289     ZBoe    T    C        0      0        2 
   8  chr8_70834289     ZGre    T    C        0      0        2 
   8  chr8_70834289     ZHar    T    C        0      0        2 
   8  chr8_70834289   Sample    T    C        0      0        2 
   8  chr8_70834694     AAsi    C    T        0      0        2 
   8  chr8_70834694     AKia    C    T        0      0        2 
   8  chr8_70834694     AOna    C    T        0      0        2 
   8  chr8_70834694     ASom    C    T        0      0        2 
   8  chr8_70834694     HCab    C    T      0.5      1        2 
   8  chr8_70834694     HPrz    C    T        0      0        2 
   8  chr8_70834694     ZBoe    C    T        0      0        2 
   8  chr8_70834694     ZGre    C    T        0      0        2 
   8  chr8_70834694     ZHar    C    T        0      0        2 
   8  chr8_70834694   Sample    C    T        1      2        2 
   8  chr8_70834768     AAsi    C    T        0      0        2 
   8  chr8_70834768     AKia    C    T        0      0        2 
   8  chr8_70834768     AOna    C    T        0      0        2 
   8  chr8_70834768     ASom    C    T        0      0        2 
   8  chr8_70834768     HCab    C    T        1      2        2 
   8  chr8_70834768     HPrz    C    T        1      2        2 
   8  chr8_70834768     ZBoe    C    T        0      0        2 
   8  chr8_70834768     ZGre    C    T        0      0        2 
   8  chr8_70834768     ZHar    C    T        0      0        2 
   8  chr8_70834768   Sample    C    T        1      2        2 
   8  chr8_70835942     AAsi    G    C        0      0        2 
   8  chr8_70835942     AKia    G    C        0      0        2 
   8  chr8_70835942     AOna    G    C        0      0        2 
   8  chr8_70835942     ASom    G    C        0      0        2 
   8  chr8_70835942     HCab    G    C        1      2        2 
   8  chr8_70835942     HPrz    G    C        1      2        2 
   8  chr8_70835942     ZBoe    G    C        0      0        2 
   8  chr8_70835942     ZGre    G    C        0      0        2 
   8  chr8_70835942     ZHar    G    C        0      0        2 
   8  chr8_70835942   Sample    G    C        1      2        2 
   8  chr8_70869325     AAsi    G    C        0      0        2 
   8  chr8_70869325     AKia    G    C        0      0        2 
   8  chr8_70869325     AOna    G    C        0      0        2 
   8  chr8_70869325     ASom    G    C        0      0        2 
   8  chr8_70869325     HCab    G    C        0      0        2 
   8  chr8_70869325     HPrz    G    C        0      0        2 
   8  chr8_70869325     ZBoe    G    C        1      2        2 
   8  chr8_70869325     ZGre    G    C        0      0        2 
   8  chr8_70869325     ZHar    G    C        0      0        2 
   8  chr8_70869325   Sample    G    C        0      0        2 
   8  chr8_70879118     AAsi    C    T        0      0        2 
   8  chr8_70879118     AKia    C    T        0      0        2 
   8  chr8_70879118     AOna    C    T        0      0        2 
   8  chr8_70879118     ASom    C    T        0      0        2 
   8  chr8_70879118     HCab    C    T        1      2        2 
   8  chr8_70879118     HPrz    C    T        1      2        2 
   8  chr8_70879118     ZBoe    C    T        0      0        2 
   8  chr8_70879118     ZGre    C    T        0      0        2 
   8  chr8_70879118     ZHar    C    T        0      0        2 
   8  chr8_70879118   Sample    C    T        1      2        2 
   8  chr8_70887622     AAsi    C    T        0      0        2 
   8  chr8_70887622     AKia    C    T        0      0        2 
   8  chr8_70887622     AOna    C    T        0      0        2 
   8  chr8_70887622     ASom    C    T        0      0        2 
   8  chr8_70887622     HCab    C    T        1      2        2 
   8  chr8_70887622     HPrz    C    T        1      2        2 
   8  chr8_70887622     ZBoe    C    T        0      0        2 
   8  chr8_70887622     ZGre    C    T        0      0        2 
   8  chr8_70887622     ZHar    C    T        0      0        2 
   8  chr8_70887622   Sample    C    T        1      2        2 
   8  chr8_70890042     AAsi    T    C        1      2        2 
   8  chr8_70890042     AKia    T    C        0      0        2 
   8  chr8_70890042     AOna    T    C        0      0        2 
   8  chr8_70890042     ASom    T    C        1      2        2 
   8  chr8_70890042     HCab    T    C        0      0        2 
   8  chr8_70890042     HPrz    T    C        0      0        2 
   8  chr8_70890042     ZBoe    T    C        0      0        2 
   8  chr8_70890042     ZGre    T    C        0      0        2 
   8  chr8_70890042     ZHar    T    C        0      0        2 
   8  chr8_70890042   Sample    T    C        0      0        2 
   8  chr8_70898404     AAsi    G    T        0      0        2 
   8  chr8_70898404     AKia    G    T        0      0        2 
   8  chr8_70898404     AOna    G    T        0      0        2 
   8  chr8_70898404     ASom    G    T        0      0        2 
   8  chr8_70898404     HCab    G    T        0      0        2 
   8  chr8_70898404     HPrz    G    T        1      2        2 
   8  chr8_70898404     ZBoe    G    T      0.5      1        2 
   8  chr8_70898404     ZGre    G    T        0      0        2 
   8  chr8_70898404     ZHar    G    T        0      0        2 
   8  chr8_70898404   Sample    G    T        0      0        2 
   8  chr8_70913116     AAsi    T    C        0      0        2 
   8  chr8_70913116     AKia    T    C        0      0        2 
   8  chr8_70913116     AOna    T    C        0      0        2 
   8  chr8_70913116     ASom    T    C        0      0        2 
   8  chr8_70913116     HCab    T    C        0      0        2 
   8  chr8_70913116     HPrz    T    C        0      0        2 
   8  chr8_70913116     ZBoe    T    C      0.5      1        2 
   8  chr8_70913116     ZGre    T    C        0      0        2 
   8  chr8_70913116     ZHar    T    C        0      0        2 
   8  chr8_70913116   Sample    T    C        0      0        2 
   8  chr8_70917699     AAsi    T    C        0      0        2 
   8  chr8_70917699     AKia    T    C        0      0        2 
   8  chr8_70917699     AOna    T    C        0      0        2 
   8  chr8_70917699     ASom    T    C        0      0        2 
   8  chr8_70917699     HCab    T    C        1      2        2 
   8  chr8_70917699     HPrz    T    C        1      2        2 
   8  chr8_70917699     ZBoe    T    C        0      0        2 
   8  chr8_70917699     ZGre    T    C        0      0        2 
   8  chr8_70917699     ZHar    T    C        0      0        2 
   8  chr8_70917699   Sample    T    C        1      2        2 
   8  chr8_70936282     AAsi    T    G        0      0        2 
   8  chr8_70936282     AKia    T    G        1      2        2 
   8  chr8_70936282     AOna    T    G        0      0        2 
   8  chr8_70936282     ASom    T    G        0      0        2 
   8  chr8_70936282     HCab    T    G        0      0        2 
   8  chr8_70936282     HPrz    T    G        0      0        2 
   8  chr8_70936282     ZBoe    T    G        0      0        2 
   8  chr8_70936282     ZGre    T    G        0      0        2 
   8  chr8_70936282     ZHar    T    G        0      0        2 
   8  chr8_70936282   Sample    T    G        0      0        2 
   8  chr8_70942930     AAsi    G    A        1      2        2 
   8  chr8_70942930     AKia    G    A        0      0        2 
   8  chr8_70942930     AOna    G    A        0      0        2 
   8  chr8_70942930     ASom    G    A        1      2        2 
   8  chr8_70942930     HCab    G    A        0      0        2 
   8  chr8_70942930     HPrz    G    A        0      0        2 
   8  chr8_70942930     ZBoe    G    A        0      0        2 
   8  chr8_70942930     ZGre    G    A        0      0        2 
   8  chr8_70942930     ZHar    G    A        0      0        2 
   8  chr8_70942930   Sample    G    A        0      0        2 
   8  chr8_70943068     AAsi    T    C        0      0        2 
   8  chr8_70943068     AKia    T    C        0      0        2 
   8  chr8_70943068     AOna    T    C        0      0        2 
   8  chr8_70943068     ASom    T    C        0      0        2 
   8  chr8_70943068     HCab    T    C        0      0        2 
   8  chr8_70943068     HPrz    T    C        0      0        2 
   8  chr8_70943068     ZBoe    T    C        1      2        2 
   8  chr8_70943068     ZGre    T    C        1      2        2 
   8  chr8_70943068     ZHar    T    C        1      2        2 
   8  chr8_70943068   Sample    T    C        0      0        2 
   8  chr8_70959200     AAsi    A    G        0      0        2 
   8  chr8_70959200     AKia    A    G        0      0        2 
   8  chr8_70959200     AOna    A    G        1      2        2 
   8  chr8_70959200     ASom    A    G        0      0        2 
   8  chr8_70959200     HCab    A    G        0      0        2 
   8  chr8_70959200     HPrz    A    G        0      0        2 
   8  chr8_70959200     ZBoe    A    G        0      0        2 
   8  chr8_70959200     ZGre    A    G        0      0        2 
   8  chr8_70959200     ZHar    A    G        0      0        2 
   8  chr8_70959200   Sample    A    G        0      0        2 
   8  chr8_70961591     AAsi    G    A        0      0        2 
   8  chr8_70961591     AKia    G    A        0      0        2 
   8  chr8_70961591     AOna    G    A        0      0        2 
   8  chr8_70961591     ASom    G    A        0      0        2 
   8  chr8_70961591     HCab    G    A        1      2        2 
   8  chr8_70961591     HPrz    G    A        1      2        2 
   8  chr8_70961591     ZBoe    G    A        0      0        2 
   8  chr8_70961591     ZGre    G    A        0      0        2 
   8  chr8_70961591     ZHar    G    A        0      0        2 
   8  chr8_70961591   Sample    G    A        1      2        2 
   8  chr8_70962228     AAsi    T    C        0      0        2 
   8  chr8_70962228     AKia    T    C        0      0        2 
   8  chr8_70962228     AOna    T    C        0      0        2 
   8  chr8_70962228     ASom    T    C        0      0        2 
   8  chr8_70962228     HCab    T    C        1      2        2 
   8  chr8_70962228     HPrz    T    C        1      2        2 
   8  chr8_70962228     ZBoe    T    C        0      0        2 
   8  chr8_70962228     ZGre    T    C        0      0        2 
   8  chr8_70962228     ZHar    T    C        0      0        2 
   8  chr8_70962228   Sample    T    C        1      2        2 
   8  chr8_70964591     AAsi    T    A        0      0        2 
   8  chr8_70964591     AKia    T    A        0      0        2 
   8  chr8_70964591     AOna    T    A        0      0        2 
   8  chr8_70964591     ASom    T    A        0      0        2 
   8  chr8_70964591     HCab    T    A        1      2        2 
   8  chr8_70964591     HPrz    T    A        1      2        2 
   8  chr8_70964591     ZBoe    T    A        0      0        2 
   8  chr8_70964591     ZGre    T    A        0      0        2 
   8  chr8_70964591     ZHar    T    A        0      0        2 
   8  chr8_70964591   Sample    T    A        1      2        2 
   8  chr8_70967815     AAsi    T    G        0      0        2 
   8  chr8_70967815     AKia    T    G        0      0        2 
   8  chr8_70967815     AOna    T    G        0      0        2 
   8  chr8_70967815     ASom    T    G        0      0        2 
   8  chr8_70967815     HCab    T    G        1      2        2 
   8  chr8_70967815     HPrz    T    G        1      2        2 
   8  chr8_70967815     ZBoe    T    G        0      0        2 
   8  chr8_70967815     ZGre    T    G        0      0        2 
   8  chr8_70967815     ZHar    T    G        0      0        2 
   8  chr8_70967815   Sample    T    G        1      2        2 
   8  chr8_70981983     AAsi    C    T        0      0        2 
   8  chr8_70981983     AKia    C    T        0      0        2 
   8  chr8_70981983     AOna    C    T        0      0        2 
   8  chr8_70981983     ASom    C    T        0      0        2 
   8  chr8_70981983     HCab    C    T        1      2        2 
   8  chr8_70981983     HPrz    C    T        1      2        2 
   8  chr8_70981983     ZBoe    C    T        0      0        2 
   8  chr8_70981983     ZGre    C    T        0      0        2 
   8  chr8_70981983     ZHar    C    T        0      0        2 
   8  chr8_70981983   Sample    C    T        1      2        2 
   8  chr8_70986156     AAsi    T    C        0      0        2 
   8  chr8_70986156     AKia    T    C        0      0        2 
   8  chr8_70986156     AOna    T    C        0      0        2 
   8  chr8_70986156     ASom    T    C        0      0        2 
   8  chr8_70986156     HCab    T    C        1      2        2 
   8  chr8_70986156     HPrz    T    C      0.5      1        2 
   8  chr8_70986156     ZBoe    T    C        0      0        2 
   8  chr8_70986156     ZGre    T    C        0      0        2 
   8  chr8_70986156     ZHar    T    C        0      0        2 
   8  chr8_70986156   Sample    T    C        1      2        2 
   8  chr8_70991687     AAsi    C    A        0      0        2 
   8  chr8_70991687     AKia    C    A        0      0        2 
   8  chr8_70991687     AOna    C    A        0      0        2 
   8  chr8_70991687     ASom    C    A        0      0        2 
   8  chr8_70991687     HCab    C    A        1      2        2 
   8  chr8_70991687     HPrz    C    A        1      2        2 
   8  chr8_70991687     ZBoe    C    A        0      0        2 
   8  chr8_70991687     ZGre    C    A        0      0        2 
   8  chr8_70991687     ZHar    C    A        0      0        2 
   8  chr8_70991687   Sample    C    A        1      2        2 
   8  chr8_70992375     AAsi    A    G        1      2        2 
   8  chr8_70992375     AKia    A    G        0      0        2 
   8  chr8_70992375     AOna    A    G        0      0        2 
   8  chr8_70992375     ASom    A    G        1      2        2 
   8  chr8_70992375     HCab    A    G        0      0        2 
   8  chr8_70992375     HPrz    A    G        0      0        2 
   8  chr8_70992375     ZBoe    A    G        0      0        2 
   8  chr8_70992375     ZGre    A    G        0      0        2 
   8  chr8_70992375     ZHar    A    G        0      0        2 
   8  chr8_70992375   Sample    A    G        0      0        2 
   8  chr8_70995639     AAsi    A    G        0      0        2 
   8  chr8_70995639     AKia    A    G        0      0        2 
   8  chr8_70995639     AOna    A    G        0      0        2 
   8  chr8_70995639     ASom    A    G        1      2        2 
   8  chr8_70995639     HCab    A    G        0      0        2 
   8  chr8_70995639     HPrz    A    G        0      0        2 
   8  chr8_70995639     ZBoe    A    G        0      0        2 
   8  chr8_70995639     ZGre    A    G        0      0        2 
   8  chr8_70995639     ZHar    A    G        0      0        2 
   8  chr8_70995639   Sample    A    G        0      0        2 
   8  chr8_70997591     AAsi    C    G        0      0        2 
   8  chr8_70997591     AKia    C    G        0      0        2 
   8  chr8_70997591     AOna    C    G        0      0        2 
   8  chr8_70997591     ASom    C    G        0      0        2 
   8  chr8_70997591     HCab    C    G        1      2        2 
   8  chr8_70997591     HPrz    C    G        1      2        2 
   8  chr8_70997591     ZBoe    C    G        0      0        2 
   8  chr8_70997591     ZGre    C    G        0      0        2 
   8  chr8_70997591     ZHar    C    G        0      0        2 
   8  chr8_70997591   Sample    C    G        1      2        2 
   8  chr8_71000574     AAsi    T    G        0      0        2 
   8  chr8_71000574     AKia    T    G        0      0        2 
   8  chr8_71000574     AOna    T    G        1      2        2 
   8  chr8_71000574     ASom    T    G        0      0        2 
   8  chr8_71000574     HCab    T    G        0      0        2 
   8  chr8_71000574     HPrz    T    G        0      0        2 
   8  chr8_71000574     ZBoe    T    G        0      0        2 
   8  chr8_71000574     ZGre    T    G        0      0        2 
   8  chr8_71000574     ZHar    T    G        0      0        2 
   8  chr8_71000574   Sample    T    G        0      0        2 
   8  chr8_71005703     AAsi    C    A        0      0        2 
   8  chr8_71005703     AKia    C    A        0      0        2 
   8  chr8_71005703     AOna    C    A        0      0        2 
   8  chr8_71005703     ASom    C    A        0      0        2 
   8  chr8_71005703     HCab    C    A        0      0        2 
   8  chr8_71005703     HPrz    C    A        0      0        2 
   8  chr8_71005703     ZBoe    C    A        0      0        2 
   8  chr8_71005703     ZGre    C    A        0      0        2 
   8  chr8_71005703     ZHar    C    A        1      2        2 
   8  chr8_71005703   Sample    C    A        0      0        2 
   8  chr8_71009811     AAsi    A    G        0      0        2 
   8  chr8_71009811     AKia    A    G        0      0        2 
   8  chr8_71009811     AOna    A    G        0      0        2 
   8  chr8_71009811     ASom    A    G        0      0        2 
   8  chr8_71009811     HCab    A    G        0      0        2 
   8  chr8_71009811     HPrz    A    G        0      0        2 
   8  chr8_71009811     ZBoe    A    G        1      2        2 
   8  chr8_71009811     ZGre    A    G        0      0        2 
   8  chr8_71009811     ZHar    A    G        0      0        2 
   8  chr8_71009811   Sample    A    G        0      0        2 
   8  chr8_71014887     AAsi    G    A        1      2        2 
   8  chr8_71014887     AKia    G    A        0      0        2 
   8  chr8_71014887     AOna    G    A        0      0        2 
   8  chr8_71014887     ASom    G    A        1      2        2 
   8  chr8_71014887     HCab    G    A        0      0        2 
   8  chr8_71014887     HPrz    G    A        0      0        2 
   8  chr8_71014887     ZBoe    G    A        0      0        2 
   8  chr8_71014887     ZGre    G    A        0      0        2 
   8  chr8_71014887     ZHar    G    A        0      0        2 
   8  chr8_71014887   Sample    G    A        0      0        2 
   8  chr8_71019341     AAsi    T    C        0      0        2 
   8  chr8_71019341     AKia    T    C      0.5      1        2 
   8  chr8_71019341     AOna    T    C        0      0        2 
   8  chr8_71019341     ASom    T    C        0      0        2 
   8  chr8_71019341     HCab    T    C        0      0        2 
   8  chr8_71019341     HPrz    T    C        0      0        2 
   8  chr8_71019341     ZBoe    T    C        0      0        2 
   8  chr8_71019341     ZGre    T    C        0      0        2 
   8  chr8_71019341     ZHar    T    C        0      0        2 
   8  chr8_71019341   Sample    T    C        0      0        2 
   8  chr8_71028302     AAsi    G    A        0      0        2 
   8  chr8_71028302     AKia    G    A        0      0        2 
   8  chr8_71028302     AOna    G    A        0      0        2 
   8  chr8_71028302     ASom    G    A        0      0        2 
   8  chr8_71028302     HCab    G    A      0.5      1        2 
   8  chr8_71028302     HPrz    G    A      0.5      1        2 
   8  chr8_71028302     ZBoe    G    A        0      0        2 
   8  chr8_71028302     ZGre    G    A        0      0        2 
   8  chr8_71028302     ZHar    G    A        0      0        2 
   8  chr8_71028302   Sample    G    A        0      0        2 
   8  chr8_71030283     AAsi    A    G        1      2        2 
   8  chr8_71030283     AKia    A    G        0      0        2 
   8  chr8_71030283     AOna    A    G        0      0        2 
   8  chr8_71030283     ASom    A    G        1      2        2 
   8  chr8_71030283     HCab    A    G        0      0        2 
   8  chr8_71030283     HPrz    A    G        0      0        2 
   8  chr8_71030283     ZBoe    A    G        0      0        2 
   8  chr8_71030283     ZGre    A    G        0      0        2 
   8  chr8_71030283     ZHar    A    G        0      0        2 
   8  chr8_71030283   Sample    A    G        0      0        2 
   8  chr8_71034074     AAsi    G    C        0      0        2 
   8  chr8_71034074     AKia    G    C        0      0        2 
   8  chr8_71034074     AOna    G    C        0      0        2 
   8  chr8_71034074     ASom    G    C        0      0        2 
   8  chr8_71034074     HCab    G    C        1      2        2 
   8  chr8_71034074     HPrz    G    C        1      2        2 
   8  chr8_71034074     ZBoe    G    C        0      0        2 
   8  chr8_71034074     ZGre    G    C        0      0        2 
   8  chr8_71034074     ZHar    G    C        0      0        2 
   8  chr8_71034074   Sample    G    C        1      2        2 
   8  chr8_71034381     AAsi    T    C        0      0        2 
   8  chr8_71034381     AKia    T    C        0      0        2 
   8  chr8_71034381     AOna    T    C        0      0        2 
   8  chr8_71034381     ASom    T    C        0      0        2 
   8  chr8_71034381     HCab    T    C        0      0        2 
   8  chr8_71034381     HPrz    T    C        0      0        2 
   8  chr8_71034381     ZBoe    T    C      0.5      1        2 
   8  chr8_71034381     ZGre    T    C        0      0        2 
   8  chr8_71034381     ZHar    T    C        0      0        2 
   8  chr8_71034381   Sample    T    C        0      0        2 
   8  chr8_71042848     AAsi    C    A        0      0        2 
   8  chr8_71042848     AKia    C    A        1      2        2 
   8  chr8_71042848     AOna    C    A        1      2        2 
   8  chr8_71042848     ASom    C    A        0      0        2 
   8  chr8_71042848     HCab    C    A        0      0        2 
   8  chr8_71042848     HPrz    C    A        0      0        2 
   8  chr8_71042848     ZBoe    C    A        0      0        2 
   8  chr8_71042848     ZGre    C    A        0      0        2 
   8  chr8_71042848     ZHar    C    A        0      0        2 
   8  chr8_71042848   Sample    C    A        0      0        2 
   8  chr8_71053190     AAsi    G    C        0      0        2 
   8  chr8_71053190     AKia    G    C        0      0        2 
   8  chr8_71053190     AOna    G    C        0      0        2 
   8  chr8_71053190     ASom    G    C        0      0        2 
   8  chr8_71053190     HCab    G    C        0      0        2 
   8  chr8_71053190     HPrz    G    C        0      0        2 
   8  chr8_71053190     ZBoe    G    C      0.5      1        2 
   8  chr8_71053190     ZGre    G    C        0      0        2 
   8  chr8_71053190     ZHar    G    C        0      0        2 
   8  chr8_71053190   Sample    G    C        0      0        2 
   8  chr8_71055900     AAsi    G    A        0      0        2 
   8  chr8_71055900     AKia    G    A        0      0        2 
   8  chr8_71055900     AOna    G    A        0      0        2 
   8  chr8_71055900     ASom    G    A        0      0        2 
   8  chr8_71055900     HCab    G    A      0.5      1        2 
   8  chr8_71055900     HPrz    G    A        1      2        2 
   8  chr8_71055900     ZBoe    G    A        0      0        2 
   8  chr8_71055900     ZGre    G    A        0      0        2 
   8  chr8_71055900     ZHar    G    A        0      0        2 
   8  chr8_71055900   Sample    G    A        0      0        2 
   8  chr8_71081742     AAsi    C    G        0      0        2 
   8  chr8_71081742     AKia    C    G      0.5      1        2 
   8  chr8_71081742     AOna    C    G        0      0        2 
   8  chr8_71081742     ASom    C    G        0      0        2 
   8  chr8_71081742     HCab    C    G        0      0        2 
   8  chr8_71081742     HPrz    C    G        0      0        2 
   8  chr8_71081742     ZBoe    C    G        0      0        2 
   8  chr8_71081742     ZGre    C    G        0      0        2 
   8  chr8_71081742     ZHar    C    G        0      0        2 
   8  chr8_71081742   Sample    C    G        0      0        2 
   8  chr8_71083216     AAsi    G    A        0      0        2 
   8  chr8_71083216     AKia    G    A        0      0        2 
   8  chr8_71083216     AOna    G    A        0      0        2 
   8  chr8_71083216     ASom    G    A        0      0        2 
   8  chr8_71083216     HCab    G    A        1      2        2 
   8  chr8_71083216     HPrz    G    A        1      2        2 
   8  chr8_71083216     ZBoe    G    A        0      0        2 
   8  chr8_71083216     ZGre    G    A        0      0        2 
   8  chr8_71083216     ZHar    G    A        0      0        2 
   8  chr8_71083216   Sample    G    A        1      2        2 
   8  chr8_71089223     AAsi    T    G        0      0        2 
   8  chr8_71089223     AKia    T    G        0      0        2 
   8  chr8_71089223     AOna    T    G        0      0        2 
   8  chr8_71089223     ASom    T    G        0      0        2 
   8  chr8_71089223     HCab    T    G        1      2        2 
   8  chr8_71089223     HPrz    T    G        1      2        2 
   8  chr8_71089223     ZBoe    T    G        0      0        2 
   8  chr8_71089223     ZGre    T    G        0      0        2 
   8  chr8_71089223     ZHar    T    G        0      0        2 
   8  chr8_71089223   Sample    T    G        0      0        2 
   8  chr8_71092996     AAsi    G    T        0      0        2 
   8  chr8_71092996     AKia    G    T        0      0        2 
   8  chr8_71092996     AOna    G    T        0      0        2 
   8  chr8_71092996     ASom    G    T        0      0        2 
   8  chr8_71092996     HCab    G    T        0      0        2 
   8  chr8_71092996     HPrz    G    T        0      0        2 
   8  chr8_71092996     ZBoe    G    T      0.5      1        2 
   8  chr8_71092996     ZGre    G    T        0      0        2 
   8  chr8_71092996     ZHar    G    T        0      0        2 
   8  chr8_71092996   Sample    G    T        0      0        2 
   8  chr8_71094459     AAsi    T    A        0      0        2 
   8  chr8_71094459     AKia    T    A        0      0        2 
   8  chr8_71094459     AOna    T    A        1      2        2 
   8  chr8_71094459     ASom    T    A        0      0        2 
   8  chr8_71094459     HCab    T    A        0      0        2 
   8  chr8_71094459     HPrz    T    A        0      0        2 
   8  chr8_71094459     ZBoe    T    A        0      0        2 
   8  chr8_71094459     ZGre    T    A        0      0        2 
   8  chr8_71094459     ZHar    T    A        0      0        2 
   8  chr8_71094459   Sample    T    A        0      0        2 
   8  chr8_71102458     AAsi    C    T        0      0        2 
   8  chr8_71102458     AKia    C    T        0      0        2 
   8  chr8_71102458     AOna    C    T        0      0        2 
   8  chr8_71102458     ASom    C    T        0      0        2 
   8  chr8_71102458     HCab    C    T        0      0        2 
   8  chr8_71102458     HPrz    C    T        0      0        2 
   8  chr8_71102458     ZBoe    C    T        0      0        2 
   8  chr8_71102458     ZGre    C    T        0      0        2 
   8  chr8_71102458     ZHar    C    T      0.5      1        2 
   8  chr8_71102458   Sample    C    T        0      0        2 
   8  chr8_71115166     AAsi    T    A        0      0        2 
   8  chr8_71115166     AKia    T    A        0      0        2 
   8  chr8_71115166     AOna    T    A        0      0        2 
   8  chr8_71115166     ASom    T    A        0      0        2 
   8  chr8_71115166     HCab    T    A        1      2        2 
   8  chr8_71115166     HPrz    T    A        1      2        2 
   8  chr8_71115166     ZBoe    T    A        0      0        2 
   8  chr8_71115166     ZGre    T    A        0      0        2 
   8  chr8_71115166     ZHar    T    A        0      0        2 
   8  chr8_71115166   Sample    T    A        1      2        2 
   8  chr8_71116245     AAsi    C    G        0      0        2 
   8  chr8_71116245     AKia    C    G        0      0        2 
   8  chr8_71116245     AOna    C    G        0      0        2 
   8  chr8_71116245     ASom    C    G        0      0        2 
   8  chr8_71116245     HCab    C    G        1      2        2 
   8  chr8_71116245     HPrz    C    G        0      0        2 
   8  chr8_71116245     ZBoe    C    G        0      0        2 
   8  chr8_71116245     ZGre    C    G        0      0        2 
   8  chr8_71116245     ZHar    C    G        0      0        2 
   8  chr8_71116245   Sample    C    G        0      0        2 
   8  chr8_71118816     AAsi    T    C        0      0        2 
   8  chr8_71118816     AKia    T    C        0      0        2 
   8  chr8_71118816     AOna    T    C        0      0        2 
   8  chr8_71118816     ASom    T    C        0      0        2 
   8  chr8_71118816     HCab    T    C        1      2        2 
   8  chr8_71118816     HPrz    T    C        1      2        2 
   8  chr8_71118816     ZBoe    T    C        0      0        2 
   8  chr8_71118816     ZGre    T    C        0      0        2 
   8  chr8_71118816     ZHar    T    C        0      0        2 
   8  chr8_71118816   Sample    T    C        1      2        2 
   8  chr8_71119984     AAsi    A    G        0      0        2 
   8  chr8_71119984     AKia    A    G        0      0        2 
   8  chr8_71119984     AOna    A    G        0      0        2 
   8  chr8_71119984     ASom    A    G        0      0        2 
   8  chr8_71119984     HCab    A    G      0.5      1        2 
   8  chr8_71119984     HPrz    A    G        0      0        2 
   8  chr8_71119984     ZBoe    A    G        0      0        2 
   8  chr8_71119984     ZGre    A    G        0      0        2 
   8  chr8_71119984     ZHar    A    G        0      0        2 
   8  chr8_71119984   Sample    A    G        0      0        2 
   8  chr8_71128641     AAsi    A    C        0      0        2 
   8  chr8_71128641     AKia    A    C      0.5      1        2 
   8  chr8_71128641     AOna    A    C        0      0        2 
   8  chr8_71128641     ASom    A    C        0      0        2 
   8  chr8_71128641     HCab    A    C        0      0        2 
   8  chr8_71128641     HPrz    A    C        0      0        2 
   8  chr8_71128641     ZBoe    A    C        0      0        2 
   8  chr8_71128641     ZGre    A    C        0      0        2 
   8  chr8_71128641     ZHar    A    C        0      0        2 
   8  chr8_71128641   Sample    A    C        0      0        2 
   8  chr8_71129540     AAsi    G    T        0      0        2 
   8  chr8_71129540     AKia    G    T      0.5      1        2 
   8  chr8_71129540     AOna    G    T        0      0        2 
   8  chr8_71129540     ASom    G    T        0      0        2 
   8  chr8_71129540     HCab    G    T        0      0        2 
   8  chr8_71129540     HPrz    G    T        0      0        2 
   8  chr8_71129540     ZBoe    G    T        0      0        2 
   8  chr8_71129540     ZGre    G    T        0      0        2 
   8  chr8_71129540     ZHar    G    T        0      0        2 
   8  chr8_71129540   Sample    G    T        0      0        2 
   8  chr8_71130918     AAsi    T    A        0      0        2 
   8  chr8_71130918     AKia    T    A        0      0        2 
   8  chr8_71130918     AOna    T    A        0      0        2 
   8  chr8_71130918     ASom    T    A        0      0        2 
   8  chr8_71130918     HCab    T    A        0      0        2 
   8  chr8_71130918     HPrz    T    A        0      0        2 
   8  chr8_71130918     ZBoe    T    A      0.5      1        2 
   8  chr8_71130918     ZGre    T    A        0      0        2 
   8  chr8_71130918     ZHar    T    A        0      0        2 
   8  chr8_71130918   Sample    T    A        0      0        2 
   8  chr8_71132703     AAsi    T    C        0      0        2 
   8  chr8_71132703     AKia    T    C        0      0        2 
   8  chr8_71132703     AOna    T    C        1      2        2 
   8  chr8_71132703     ASom    T    C        0      0        2 
   8  chr8_71132703     HCab    T    C        0      0        2 
   8  chr8_71132703     HPrz    T    C        0      0        2 
   8  chr8_71132703     ZBoe    T    C        0      0        2 
   8  chr8_71132703     ZGre    T    C        0      0        2 
   8  chr8_71132703     ZHar    T    C        0      0        2 
   8  chr8_71132703   Sample    T    C        0      0        2 
   8  chr8_71136446     AAsi    G    A        0      0        2 
   8  chr8_71136446     AKia    G    A        0      0        2 
   8  chr8_71136446     AOna    G    A        0      0        2 
   8  chr8_71136446     ASom    G    A        0      0        2 
   8  chr8_71136446     HCab    G    A        1      2        2 
   8  chr8_71136446     HPrz    G    A        1      2        2 
   8  chr8_71136446     ZBoe    G    A        0      0        2 
   8  chr8_71136446     ZGre    G    A        0      0        2 
   8  chr8_71136446     ZHar    G    A        0      0        2 
   8  chr8_71136446   Sample    G    A        1      2        2 
   8  chr8_71140325     AAsi    A    G        0      0        2 
   8  chr8_71140325     AKia    A    G        0      0        2 
   8  chr8_71140325     AOna    A    G        0      0        2 
   8  chr8_71140325     ASom    A    G        0      0        2 
   8  chr8_71140325     HCab    A    G      0.5      1        2 
   8  chr8_71140325     HPrz    A    G      0.5      1        2 
   8  chr8_71140325     ZBoe    A    G        0      0        2 
   8  chr8_71140325     ZGre    A    G        0      0        2 
   8  chr8_71140325     ZHar    A    G        0      0        2 
   8  chr8_71140325   Sample    A    G        1      2        2 
   8  chr8_71150291     AAsi    G    T      0.5      1        2 
   8  chr8_71150291     AKia    G    T        0      0        2 
   8  chr8_71150291     AOna    G    T        0      0        2 
   8  chr8_71150291     ASom    G    T      0.5      1        2 
   8  chr8_71150291     HCab    G    T        0      0        2 
   8  chr8_71150291     HPrz    G    T        0      0        2 
   8  chr8_71150291     ZBoe    G    T        0      0        2 
   8  chr8_71150291     ZGre    G    T        0      0        2 
   8  chr8_71150291     ZHar    G    T        0      0        2 
   8  chr8_71150291   Sample    G    T        0      0        2 
   8  chr8_71160530     AAsi    T    C        0      0        2 
   8  chr8_71160530     AKia    T    C        0      0        2 
   8  chr8_71160530     AOna    T    C        0      0        2 
   8  chr8_71160530     ASom    T    C        0      0        2 
   8  chr8_71160530     HCab    T    C        1      2        2 
   8  chr8_71160530     HPrz    T    C        1      2        2 
   8  chr8_71160530     ZBoe    T    C        0      0        2 
   8  chr8_71160530     ZGre    T    C        0      0        2 
   8  chr8_71160530     ZHar    T    C        0      0        2 
   8  chr8_71160530   Sample    T    C        1      2        2 
   8  chr8_71168260     AAsi    T    G        0      0        2 
   8  chr8_71168260     AKia    T    G        0      0        2 
   8  chr8_71168260     AOna    T    G        0      0        2 
   8  chr8_71168260     ASom    T    G        0      0        2 
   8  chr8_71168260     HCab    T    G        0      0        2 
   8  chr8_71168260     HPrz    T    G        0      0        2 
   8  chr8_71168260     ZBoe    T    G        0      0        2 
   8  chr8_71168260     ZGre    T    G        1      2        2 
   8  chr8_71168260     ZHar    T    G        0      0        2 
   8  chr8_71168260   Sample    T    G        0      0        2 
   8  chr8_71176444     AAsi    T    C        0      0        2 
   8  chr8_71176444     AKia    T    C        0      0        2 
   8  chr8_71176444     AOna    T    C        0      0        2 
   8  chr8_71176444     ASom    T    C        0      0        2 
   8  chr8_71176444     HCab    T    C        0      0        2 
   8  chr8_71176444     HPrz    T    C        0      0        2 
   8  chr8_71176444     ZBoe    T    C      0.5      1        2 
   8  chr8_71176444     ZGre    T    C        1      2        2 
   8  chr8_71176444     ZHar    T    C        1      2        2 
   8  chr8_71176444   Sample    T    C        0      0        2 
   8  chr8_71183466     AAsi    C    T        0      0        2 
   8  chr8_71183466     AKia    C    T        0      0        2 
   8  chr8_71183466     AOna    C    T        0      0        2 
   8  chr8_71183466     ASom    C    T        0      0        2 
   8  chr8_71183466     HCab    C    T      0.5      1        2 
   8  chr8_71183466     HPrz    C    T        0      0        2 
   8  chr8_71183466     ZBoe    C    T        0      0        2 
   8  chr8_71183466     ZGre    C    T        0      0        2 
   8  chr8_71183466     ZHar    C    T        0      0        2 
   8  chr8_71183466   Sample    C    T        1      2        2 
   8  chr8_71188598     AAsi    A    G        0      0        2 
   8  chr8_71188598     AKia    A    G        0      0        2 
   8  chr8_71188598     AOna    A    G        0      0        2 
   8  chr8_71188598     ASom    A    G        0      0        2 
   8  chr8_71188598     HCab    A    G        0      0        2 
   8  chr8_71188598     HPrz    A    G        0      0        2 
   8  chr8_71188598     ZBoe    A    G        1      2        2 
   8  chr8_71188598     ZGre    A    G        0      0        2 
   8  chr8_71188598     ZHar    A    G        0      0        2 
   8  chr8_71188598   Sample    A    G        0      0        2 
   8  chr8_71204756     AAsi    T    C        0      0        2 
   8  chr8_71204756     AKia    T    C        0      0        2 
   8  chr8_71204756     AOna    T    C        0      0        2 
   8  chr8_71204756     ASom    T    C        0      0        2 
   8  chr8_71204756     HCab    T    C        0      0        2 
   8  chr8_71204756     HPrz    T    C        0      0        2 
   8  chr8_71204756     ZBoe    T    C        0      0        2 
   8  chr8_71204756     ZGre    T    C        1      2        2 
   8  chr8_71204756     ZHar    T    C        0      0        2 
   8  chr8_71204756   Sample    T    C        0      0        2 
   8  chr8_71213509     AAsi    T    C        0      0        2 
   8  chr8_71213509     AKia    T    C        0      0        2 
   8  chr8_71213509     AOna    T    C        0      0        2 
   8  chr8_71213509     ASom    T    C        0      0        2 
   8  chr8_71213509     HCab    T    C        0      0        2 
   8  chr8_71213509     HPrz    T    C        0      0        2 
   8  chr8_71213509     ZBoe    T    C        0      0        2 
   8  chr8_71213509     ZGre    T    C        1      2        2 
   8  chr8_71213509     ZHar    T    C        0      0        2 
   8  chr8_71213509   Sample    T    C        0      0        2 
   8  chr8_71216707     AAsi    C    A        0      0        2 
   8  chr8_71216707     AKia    C    A        0      0        2 
   8  chr8_71216707     AOna    C    A        0      0        2 
   8  chr8_71216707     ASom    C    A        0      0        2 
   8  chr8_71216707     HCab    C    A        1      2        2 
   8  chr8_71216707     HPrz    C    A        1      2        2 
   8  chr8_71216707     ZBoe    C    A        0      0        2 
   8  chr8_71216707     ZGre    C    A        0      0        2 
   8  chr8_71216707     ZHar    C    A        0      0        2 
   8  chr8_71216707   Sample    C    A        1      2        2 
   8  chr8_71221398     AAsi    A    C        0      0        2 
   8  chr8_71221398     AKia    A    C        0      0        2 
   8  chr8_71221398     AOna    A    C        0      0        2 
   8  chr8_71221398     ASom    A    C        0      0        2 
   8  chr8_71221398     HCab    A    C        0      0        2 
   8  chr8_71221398     HPrz    A    C        0      0        2 
   8  chr8_71221398     ZBoe    A    C        0      0        2 
   8  chr8_71221398     ZGre    A    C        1      2        2 
   8  chr8_71221398     ZHar    A    C        0      0        2 
   8  chr8_71221398   Sample    A    C        0      0        2 
   8  chr8_71222608     AAsi    G    T        0      0        2 
   8  chr8_71222608     AKia    G    T        0      0        2 
   8  chr8_71222608     AOna    G    T        0      0        2 
   8  chr8_71222608     ASom    G    T        0      0        2 
   8  chr8_71222608     HCab    G    T        0      0        2 
   8  chr8_71222608     HPrz    G    T        0      0        2 
   8  chr8_71222608     ZBoe    G    T        0      0        2 
   8  chr8_71222608     ZGre    G    T        1      2        2 
   8  chr8_71222608     ZHar    G    T        0      0        2 
   8  chr8_71222608   Sample    G    T        0      0        2 
   8  chr8_71224850     AAsi    T    C        0      0        2 
   8  chr8_71224850     AKia    T    C        0      0        2 
   8  chr8_71224850     AOna    T    C        0      0        2 
   8  chr8_71224850     ASom    T    C        0      0        2 
   8  chr8_71224850     HCab    T    C        1      2        2 
   8  chr8_71224850     HPrz    T    C        0      0        2 
   8  chr8_71224850     ZBoe    T    C        0      0        2 
   8  chr8_71224850     ZGre    T    C        0      0        2 
   8  chr8_71224850     ZHar    T    C        0      0        2 
   8  chr8_71224850   Sample    T    C        0      0        2 
   8  chr8_71224851     AAsi    G    A        0      0        2 
   8  chr8_71224851     AKia    G    A        0      0        2 
   8  chr8_71224851     AOna    G    A        0      0        2 
   8  chr8_71224851     ASom    G    A        0      0        2 
   8  chr8_71224851     HCab    G    A        1      2        2 
   8  chr8_71224851     HPrz    G    A        1      2        2 
   8  chr8_71224851     ZBoe    G    A        0      0        2 
   8  chr8_71224851     ZGre    G    A        0      0        2 
   8  chr8_71224851     ZHar    G    A        0      0        2 
   8  chr8_71224851   Sample    G    A        1      2        2 
   8  chr8_71225293     AAsi    A    G        0      0        2 
   8  chr8_71225293     AKia    A    G        1      2        2 
   8  chr8_71225293     AOna    A    G        1      2        2 
   8  chr8_71225293     ASom    A    G        0      0        2 
   8  chr8_71225293     HCab    A    G        0      0        2 
   8  chr8_71225293     HPrz    A    G        0      0        2 
   8  chr8_71225293     ZBoe    A    G        0      0        2 
   8  chr8_71225293     ZGre    A    G        0      0        2 
   8  chr8_71225293     ZHar    A    G        0      0        2 
   8  chr8_71225293   Sample    A    G        0      0        2 
   8  chr8_71227093     AAsi    T    C        0      0        2 
   8  chr8_71227093     AKia    T    C        0      0        2 
   8  chr8_71227093     AOna    T    C        0      0        2 
   8  chr8_71227093     ASom    T    C        1      2        2 
   8  chr8_71227093     HCab    T    C        0      0        2 
   8  chr8_71227093     HPrz    T    C        0      0        2 
   8  chr8_71227093     ZBoe    T    C        0      0        2 
   8  chr8_71227093     ZGre    T    C        0      0        2 
   8  chr8_71227093     ZHar    T    C        0      0        2 
   8  chr8_71227093   Sample    T    C        0      0        2 
   8  chr8_71232560     AAsi    C    T        0      0        2 
   8  chr8_71232560     AKia    C    T        0      0        2 
   8  chr8_71232560     AOna    C    T        0      0        2 
   8  chr8_71232560     ASom    C    T        0      0        2 
   8  chr8_71232560     HCab    C    T        0      0        2 
   8  chr8_71232560     HPrz    C    T      0.5      1        2 
   8  chr8_71232560     ZBoe    C    T        0      0        2 
   8  chr8_71232560     ZGre    C    T        0      0        2 
   8  chr8_71232560     ZHar    C    T        0      0        2 
   8  chr8_71232560   Sample    C    T        0      0        2 
   8  chr8_71237846     AAsi    G    T        0      0        2 
   8  chr8_71237846     AKia    G    T        0      0        2 
   8  chr8_71237846     AOna    G    T        0      0        2 
   8  chr8_71237846     ASom    G    T        0      0        2 
   8  chr8_71237846     HCab    G    T        1      2        2 
   8  chr8_71237846     HPrz    G    T        1      2        2 
   8  chr8_71237846     ZBoe    G    T        0      0        2 
   8  chr8_71237846     ZGre    G    T        0      0        2 
   8  chr8_71237846     ZHar    G    T        0      0        2 
   8  chr8_71237846   Sample    G    T        1      2        2 
   8  chr8_71238385     AAsi    T    C        0      0        2 
   8  chr8_71238385     AKia    T    C        0      0        2 
   8  chr8_71238385     AOna    T    C        0      0        2 
   8  chr8_71238385     ASom    T    C        0      0        2 
   8  chr8_71238385     HCab    T    C        0      0        2 
   8  chr8_71238385     HPrz    T    C        0      0        2 
   8  chr8_71238385     ZBoe    T    C        0      0        2 
   8  chr8_71238385     ZGre    T    C        1      2        2 
   8  chr8_71238385     ZHar    T    C        0      0        2 
   8  chr8_71238385   Sample    T    C        0      0        2 
   8  chr8_71243672     AAsi    C    T        0      0        2 
   8  chr8_71243672     AKia    C    T        0      0        2 
   8  chr8_71243672     AOna    C    T        0      0        2 
   8  chr8_71243672     ASom    C    T        0      0        2 
   8  chr8_71243672     HCab    C    T        0      0        2 
   8  chr8_71243672     HPrz    C    T        0      0        2 
   8  chr8_71243672     ZBoe    C    T      0.5      1        2 
   8  chr8_71243672     ZGre    C    T        0      0        2 
   8  chr8_71243672     ZHar    C    T        0      0        2 
   8  chr8_71243672   Sample    C    T        0      0        2 
   8  chr8_71243714     AAsi    G    T        0      0        2 
   8  chr8_71243714     AKia    G    T        0      0        2 
   8  chr8_71243714     AOna    G    T        0      0        2 
   8  chr8_71243714     ASom    G    T        0      0        2 
   8  chr8_71243714     HCab    G    T        1      2        2 
   8  chr8_71243714     HPrz    G    T        1      2        2 
   8  chr8_71243714     ZBoe    G    T      0.5      1        2 
   8  chr8_71243714     ZGre    G    T        0      0        2 
   8  chr8_71243714     ZHar    G    T        0      0        2 
   8  chr8_71243714   Sample    G    T        1      2        2 
   8  chr8_71248251     AAsi    G    A        0      0        2 
   8  chr8_71248251     AKia    G    A        1      2        2 
   8  chr8_71248251     AOna    G    A        0      0        2 
   8  chr8_71248251     ASom    G    A        0      0        2 
   8  chr8_71248251     HCab    G    A        0      0        2 
   8  chr8_71248251     HPrz    G    A        0      0        2 
   8  chr8_71248251     ZBoe    G    A        0      0        2 
   8  chr8_71248251     ZGre    G    A        0      0        2 
   8  chr8_71248251     ZHar    G    A        0      0        2 
   8  chr8_71248251   Sample    G    A        0      0        2 
   8  chr8_71248597     AAsi    C    A        0      0        2 
   8  chr8_71248597     AKia    C    A        0      0        2 
   8  chr8_71248597     AOna    C    A        0      0        2 
   8  chr8_71248597     ASom    C    A        0      0        2 
   8  chr8_71248597     HCab    C    A        1      2        2 
   8  chr8_71248597     HPrz    C    A        0      0        2 
   8  chr8_71248597     ZBoe    C    A        0      0        2 
   8  chr8_71248597     ZGre    C    A        0      0        2 
   8  chr8_71248597     ZHar    C    A        0      0        2 
   8  chr8_71248597   Sample    C    A        1      2        2 
   8  chr8_71248805     AAsi    T    C        0      0        2 
   8  chr8_71248805     AKia    T    C        0      0        2 
   8  chr8_71248805     AOna    T    C        0      0        2 
   8  chr8_71248805     ASom    T    C        0      0        2 
   8  chr8_71248805     HCab    T    C        1      2        2 
   8  chr8_71248805     HPrz    T    C        1      2        2 
   8  chr8_71248805     ZBoe    T    C        0      0        2 
   8  chr8_71248805     ZGre    T    C        0      0        2 
   8  chr8_71248805     ZHar    T    C        0      0        2 
   8  chr8_71248805   Sample    T    C        1      2        2 
   8  chr8_71252142     AAsi    A    G        0      0        2 
   8  chr8_71252142     AKia    A    G        0      0        2 
   8  chr8_71252142     AOna    A    G        0      0        2 
   8  chr8_71252142     ASom    A    G        0      0        2 
   8  chr8_71252142     HCab    A    G        1      2        2 
   8  chr8_71252142     HPrz    A    G        1      2        2 
   8  chr8_71252142     ZBoe    A    G        0      0        2 
   8  chr8_71252142     ZGre    A    G        0      0        2 
   8  chr8_71252142     ZHar    A    G        0      0        2 
   8  chr8_71252142   Sample    A    G        1      2        2 
   8  chr8_71267859     AAsi    T    C      0.5      1        2 
   8  chr8_71267859     AKia    T    C        0      0        2 
   8  chr8_71267859     AOna    T    C        0      0        2 
   8  chr8_71267859     ASom    T    C        0      0        2 
   8  chr8_71267859     HCab    T    C        0      0        2 
   8  chr8_71267859     HPrz    T    C        0      0        2 
   8  chr8_71267859     ZBoe    T    C        0      0        2 
   8  chr8_71267859     ZGre    T    C        0      0        2 
   8  chr8_71267859     ZHar    T    C        0      0        2 
   8  chr8_71267859   Sample    T    C        0      0        2 
   8  chr8_71268481     AAsi    A    T        0      0        2 
   8  chr8_71268481     AKia    A    T        0      0        2 
   8  chr8_71268481     AOna    A    T        0      0        2 
   8  chr8_71268481     ASom    A    T        0      0        2 
   8  chr8_71268481     HCab    A    T        1      2        2 
   8  chr8_71268481     HPrz    A    T        1      2        2 
   8  chr8_71268481     ZBoe    A    T        0      0        2 
   8  chr8_71268481     ZGre    A    T        0      0        2 
   8  chr8_71268481     ZHar    A    T        0      0        2 
   8  chr8_71268481   Sample    A    T        1      2        2 
   8  chr8_71278493     AAsi    C    A        0      0        2 
   8  chr8_71278493     AKia    C    A        0      0        2 
   8  chr8_71278493     AOna    C    A        0      0        2 
   8  chr8_71278493     ASom    C    A        0      0        2 
   8  chr8_71278493     HCab    C    A        1      2        2 
   8  chr8_71278493     HPrz    C    A        1      2        2 
   8  chr8_71278493     ZBoe    C    A        0      0        2 
   8  chr8_71278493     ZGre    C    A        0      0        2 
   8  chr8_71278493     ZHar    C    A        0      0        2 
   8  chr8_71278493   Sample    C    A        1      2        2 
   8  chr8_71289058     AAsi    A    G        0      0        2 
   8  chr8_71289058     AKia    A    G      0.5      1        2 
   8  chr8_71289058     AOna    A    G        0      0        2 
   8  chr8_71289058     ASom    A    G        0      0        2 
   8  chr8_71289058     HCab    A    G        0      0        2 
   8  chr8_71289058     HPrz    A    G        0      0        2 
   8  chr8_71289058     ZBoe    A    G        0      0        2 
   8  chr8_71289058     ZGre    A    G        0      0        2 
   8  chr8_71289058     ZHar    A    G        0      0        2 
   8  chr8_71289058   Sample    A    G        0      0        2 
   8  chr8_71303787     AAsi    G    A        0      0        2 
   8  chr8_71303787     AKia    G    A        0      0        2 
   8  chr8_71303787     AOna    G    A        0      0        2 
   8  chr8_71303787     ASom    G    A        0      0        2 
   8  chr8_71303787     HCab    G    A        0      0        2 
   8  chr8_71303787     HPrz    G    A        0      0        2 
   8  chr8_71303787     ZBoe    G    A        0      0        2 
   8  chr8_71303787     ZGre    G    A        1      2        2 
   8  chr8_71303787     ZHar    G    A        0      0        2 
   8  chr8_71303787   Sample    G    A        0      0        2 
   8  chr8_71306346     AAsi    T    C        0      0        2 
   8  chr8_71306346     AKia    T    C        0      0        2 
   8  chr8_71306346     AOna    T    C        0      0        2 
   8  chr8_71306346     ASom    T    C        0      0        2 
   8  chr8_71306346     HCab    T    C        0      0        2 
   8  chr8_71306346     HPrz    T    C        0      0        2 
   8  chr8_71306346     ZBoe    T    C        0      0        2 
   8  chr8_71306346     ZGre    T    C        0      0        2 
   8  chr8_71306346     ZHar    T    C        1      2        2 
   8  chr8_71306346   Sample    T    C        0      0        2 
   8  chr8_71308604     AAsi    G    C        0      0        2 
   8  chr8_71308604     AKia    G    C      0.5      1        2 
   8  chr8_71308604     AOna    G    C        0      0        2 
   8  chr8_71308604     ASom    G    C        0      0        2 
   8  chr8_71308604     HCab    G    C        0      0        2 
   8  chr8_71308604     HPrz    G    C        0      0        2 
   8  chr8_71308604     ZBoe    G    C        0      0        2 
   8  chr8_71308604     ZGre    G    C        0      0        2 
   8  chr8_71308604     ZHar    G    C        0      0        2 
   8  chr8_71308604   Sample    G    C        0      0        2 
   8  chr8_71311334     AAsi    T    G        0      0        2 
   8  chr8_71311334     AKia    T    G        0      0        2 
   8  chr8_71311334     AOna    T    G        0      0        2 
   8  chr8_71311334     ASom    T    G        0      0        2 
   8  chr8_71311334     HCab    T    G        0      0        2 
   8  chr8_71311334     HPrz    T    G      0.5      1        2 
   8  chr8_71311334     ZBoe    T    G        0      0        2 
   8  chr8_71311334     ZGre    T    G        0      0        2 
   8  chr8_71311334     ZHar    T    G        0      0        2 
   8  chr8_71311334   Sample    T    G        0      0        2 
   8  chr8_71315351     AAsi    T    C        0      0        2 
   8  chr8_71315351     AKia    T    C        0      0        2 
   8  chr8_71315351     AOna    T    C        0      0        2 
   8  chr8_71315351     ASom    T    C        1      2        2 
   8  chr8_71315351     HCab    T    C        0      0        2 
   8  chr8_71315351     HPrz    T    C        0      0        2 
   8  chr8_71315351     ZBoe    T    C        0      0        2 
   8  chr8_71315351     ZGre    T    C        0      0        2 
   8  chr8_71315351     ZHar    T    C        0      0        2 
   8  chr8_71315351   Sample    T    C        0      0        2 
   8  chr8_71317419     AAsi    A    G        0      0        2 
   8  chr8_71317419     AKia    A    G        0      0        2 
   8  chr8_71317419     AOna    A    G        0      0        2 
   8  chr8_71317419     ASom    A    G        0      0        2 
   8  chr8_71317419     HCab    A    G      0.5      1        2 
   8  chr8_71317419     HPrz    A    G        0      0        2 
   8  chr8_71317419     ZBoe    A    G        0      0        2 
   8  chr8_71317419     ZGre    A    G        0      0        2 
   8  chr8_71317419     ZHar    A    G        0      0        2 
   8  chr8_71317419   Sample    A    G        0      0        2 
   8  chr8_71320369     AAsi    T    A        0      0        2 
   8  chr8_71320369     AKia    T    A        0      0        2 
   8  chr8_71320369     AOna    T    A        0      0        2 
   8  chr8_71320369     ASom    T    A        0      0        2 
   8  chr8_71320369     HCab    T    A        1      2        2 
   8  chr8_71320369     HPrz    T    A        1      2        2 
   8  chr8_71320369     ZBoe    T    A        0      0        2 
   8  chr8_71320369     ZGre    T    A        0      0        2 
   8  chr8_71320369     ZHar    T    A        0      0        2 
   8  chr8_71320369   Sample    T    A        1      2        2 
   8  chr8_71327267     AAsi    T    C        0      0        2 
   8  chr8_71327267     AKia    T    C        0      0        2 
   8  chr8_71327267     AOna    T    C        0      0        2 
   8  chr8_71327267     ASom    T    C        0      0        2 
   8  chr8_71327267     HCab    T    C        0      0        2 
   8  chr8_71327267     HPrz    T    C        0      0        2 
   8  chr8_71327267     ZBoe    T    C        0      0        2 
   8  chr8_71327267     ZGre    T    C        0      0        2 
   8  chr8_71327267     ZHar    T    C        1      2        2 
   8  chr8_71327267   Sample    T    C        0      0        2 
   8  chr8_71329375     AAsi    G    T        0      0        2 
   8  chr8_71329375     AKia    G    T        0      0        2 
   8  chr8_71329375     AOna    G    T        0      0        2 
   8  chr8_71329375     ASom    G    T        0      0        2 
   8  chr8_71329375     HCab    G    T        0      0        2 
   8  chr8_71329375     HPrz    G    T        0      0        2 
   8  chr8_71329375     ZBoe    G    T        0      0        2 
   8  chr8_71329375     ZGre    G    T        1      2        2 
   8  chr8_71329375     ZHar    G    T        0      0        2 
   8  chr8_71329375   Sample    G    T        0      0        2 
   8  chr8_71329916     AAsi    G    C        0      0        2 
   8  chr8_71329916     AKia    G    C      0.5      1        2 
   8  chr8_71329916     AOna    G    C        1      2        2 
   8  chr8_71329916     ASom    G    C        0      0        2 
   8  chr8_71329916     HCab    G    C        0      0        2 
   8  chr8_71329916     HPrz    G    C        0      0        2 
   8  chr8_71329916     ZBoe    G    C        0      0        2 
   8  chr8_71329916     ZGre    G    C        0      0        2 
   8  chr8_71329916     ZHar    G    C        0      0        2 
   8  chr8_71329916   Sample    G    C        0      0        2 
   8  chr8_71332551     AAsi    T    C        0      0        2 
   8  chr8_71332551     AKia    T    C        0      0        2 
   8  chr8_71332551     AOna    T    C        0      0        2 
   8  chr8_71332551     ASom    T    C        0      0        2 
   8  chr8_71332551     HCab    T    C        0      0        2 
   8  chr8_71332551     HPrz    T    C        0      0        2 
   8  chr8_71332551     ZBoe    T    C        0      0        2 
   8  chr8_71332551     ZGre    T    C        1      2        2 
   8  chr8_71332551     ZHar    T    C        1      2        2 
   8  chr8_71332551   Sample    T    C        0      0        2 
   8  chr8_71334219     AAsi    G    C        1      2        2 
   8  chr8_71334219     AKia    G    C        0      0        2 
   8  chr8_71334219     AOna    G    C        0      0        2 
   8  chr8_71334219     ASom    G    C        0      0        2 
   8  chr8_71334219     HCab    G    C        0      0        2 
   8  chr8_71334219     HPrz    G    C        0      0        2 
   8  chr8_71334219     ZBoe    G    C        0      0        2 
   8  chr8_71334219     ZGre    G    C        0      0        2 
   8  chr8_71334219     ZHar    G    C        0      0        2 
   8  chr8_71334219   Sample    G    C        0      0        2 
   8  chr8_71337215     AAsi    C    T        0      0        2 
   8  chr8_71337215     AKia    C    T        0      0        2 
   8  chr8_71337215     AOna    C    T        1      2        2 
   8  chr8_71337215     ASom    C    T        0      0        2 
   8  chr8_71337215     HCab    C    T        0      0        2 
   8  chr8_71337215     HPrz    C    T        0      0        2 
   8  chr8_71337215     ZBoe    C    T        0      0        2 
   8  chr8_71337215     ZGre    C    T        0      0        2 
   8  chr8_71337215     ZHar    C    T        0      0        2 
   8  chr8_71337215   Sample    C    T        0      0        2 
   8  chr8_71339399     AAsi    C    A        0      0        2 
   8  chr8_71339399     AKia    C    A        0      0        2 
   8  chr8_71339399     AOna    C    A        0      0        2 
   8  chr8_71339399     ASom    C    A        0      0        2 
   8  chr8_71339399     HCab    C    A        1      2        2 
   8  chr8_71339399     HPrz    C    A        1      2        2 
   8  chr8_71339399     ZBoe    C    A        0      0        2 
   8  chr8_71339399     ZGre    C    A        0      0        2 
   8  chr8_71339399     ZHar    C    A        0      0        2 
   8  chr8_71339399   Sample    C    A        1      2        2 
   8  chr8_71357650     AAsi    C    T        0      0        2 
   8  chr8_71357650     AKia    C    T        0      0        2 
   8  chr8_71357650     AOna    C    T        0      0        2 
   8  chr8_71357650     ASom    C    T        0      0        2 
   8  chr8_71357650     HCab    C    T        0      0        2 
   8  chr8_71357650     HPrz    C    T        0      0        2 
   8  chr8_71357650     ZBoe    C    T        1      2        2 
   8  chr8_71357650     ZGre    C    T        0      0        2 
   8  chr8_71357650     ZHar    C    T        0      0        2 
   8  chr8_71357650   Sample    C    T        0      0        2 
   8  chr8_71361283     AAsi    G    A        0      0        2 
   8  chr8_71361283     AKia    G    A        0      0        2 
   8  chr8_71361283     AOna    G    A        0      0        2 
   8  chr8_71361283     ASom    G    A        0      0        2 
   8  chr8_71361283     HCab    G    A        0      0        2 
   8  chr8_71361283     HPrz    G    A        0      0        2 
   8  chr8_71361283     ZBoe    G    A        0      0        2 
   8  chr8_71361283     ZGre    G    A        0      0        2 
   8  chr8_71361283     ZHar    G    A      0.5      1        2 
   8  chr8_71361283   Sample    G    A        0      0        2 
   8  chr8_71361891     AAsi    T    C        0      0        2 
   8  chr8_71361891     AKia    T    C        0      0        2 
   8  chr8_71361891     AOna    T    C        0      0        2 
   8  chr8_71361891     ASom    T    C        0      0        2 
   8  chr8_71361891     HCab    T    C        1      2        2 
   8  chr8_71361891     HPrz    T    C        1      2        2 
   8  chr8_71361891     ZBoe    T    C        0      0        2 
   8  chr8_71361891     ZGre    T    C        0      0        2 
   8  chr8_71361891     ZHar    T    C        0      0        2 
   8  chr8_71361891   Sample    T    C        0      0        2 
   8  chr8_71369786     AAsi    G    C        0      0        2 
   8  chr8_71369786     AKia    G    C        0      0        2 
   8  chr8_71369786     AOna    G    C        0      0        2 
   8  chr8_71369786     ASom    G    C        0      0        2 
   8  chr8_71369786     HCab    G    C        1      2        2 
   8  chr8_71369786     HPrz    G    C        1      2        2 
   8  chr8_71369786     ZBoe    G    C        0      0        2 
   8  chr8_71369786     ZGre    G    C        0      0        2 
   8  chr8_71369786     ZHar    G    C        0      0        2 
   8  chr8_71369786   Sample    G    C        1      2        2 
   8  chr8_71371303     AAsi    T    C        1      2        2 
   8  chr8_71371303     AKia    T    C        0      0        2 
   8  chr8_71371303     AOna    T    C        0      0        2 
   8  chr8_71371303     ASom    T    C        0      0        2 
   8  chr8_71371303     HCab    T    C        0      0        2 
   8  chr8_71371303     HPrz    T    C        0      0        2 
   8  chr8_71371303     ZBoe    T    C        0      0        2 
   8  chr8_71371303     ZGre    T    C        0      0        2 
   8  chr8_71371303     ZHar    T    C        0      0        2 
   8  chr8_71371303   Sample    T    C        0      0        2 
   8  chr8_71372389     AAsi    G    A        1      2        2 
   8  chr8_71372389     AKia    G    A        1      2        2 
   8  chr8_71372389     AOna    G    A        1      2        2 
   8  chr8_71372389     ASom    G    A        1      2        2 
   8  chr8_71372389     HCab    G    A        0      0        2 
   8  chr8_71372389     HPrz    G    A        0      0        2 
   8  chr8_71372389     ZBoe    G    A      0.5      1        2 
   8  chr8_71372389     ZGre    G    A        0      0        2 
   8  chr8_71372389     ZHar    G    A        0      0        2 
   8  chr8_71372389   Sample    G    A        0      0        2 
   8  chr8_71379109     AAsi    G    T        0      0        2 
   8  chr8_71379109     AKia    G    T        0      0        2 
   8  chr8_71379109     AOna    G    T        0      0        2 
   8  chr8_71379109     ASom    G    T        0      0        2 
   8  chr8_71379109     HCab    G    T        0      0        2 
   8  chr8_71379109     HPrz    G    T        0      0        2 
   8  chr8_71379109     ZBoe    G    T        0      0        2 
   8  chr8_71379109     ZGre    G    T        0      0        2 
   8  chr8_71379109     ZHar    G    T        1      2        2 
   8  chr8_71379109   Sample    G    T        0      0        2 
   8  chr8_71380457     AAsi    A    G        0      0        2 
   8  chr8_71380457     AKia    A    G      0.5      1        2 
   8  chr8_71380457     AOna    A    G        1      2        2 
   8  chr8_71380457     ASom    A    G        0      0        2 
   8  chr8_71380457     HCab    A    G        0      0        2 
   8  chr8_71380457     HPrz    A    G        0      0        2 
   8  chr8_71380457     ZBoe    A    G        0      0        2 
   8  chr8_71380457     ZGre    A    G        0      0        2 
   8  chr8_71380457     ZHar    A    G        0      0        2 
   8  chr8_71380457   Sample    A    G        0      0        2 
   8  chr8_71382213     AAsi    G    C      0.5      1        2 
   8  chr8_71382213     AKia    G    C        0      0        2 
   8  chr8_71382213     AOna    G    C        0      0        2 
   8  chr8_71382213     ASom    G    C        0      0        2 
   8  chr8_71382213     HCab    G    C        0      0        2 
   8  chr8_71382213     HPrz    G    C        0      0        2 
   8  chr8_71382213     ZBoe    G    C        0      0        2 
   8  chr8_71382213     ZGre    G    C        0      0        2 
   8  chr8_71382213     ZHar    G    C        0      0        2 
   8  chr8_71382213   Sample    G    C        0      0        2 
   8  chr8_71382315     AAsi    A    G        0      0        2 
   8  chr8_71382315     AKia    A    G        1      2        2 
   8  chr8_71382315     AOna    A    G        0      0        2 
   8  chr8_71382315     ASom    A    G        0      0        2 
   8  chr8_71382315     HCab    A    G        0      0        2 
   8  chr8_71382315     HPrz    A    G        0      0        2 
   8  chr8_71382315     ZBoe    A    G        0      0        2 
   8  chr8_71382315     ZGre    A    G        0      0        2 
   8  chr8_71382315     ZHar    A    G        0      0        2 
   8  chr8_71382315   Sample    A    G        0      0        2 
   8  chr8_71388741     AAsi    G    A        0      0        2 
   8  chr8_71388741     AKia    G    A        0      0        2 
   8  chr8_71388741     AOna    G    A        0      0        2 
   8  chr8_71388741     ASom    G    A        0      0        2 
   8  chr8_71388741     HCab    G    A        1      2        2 
   8  chr8_71388741     HPrz    G    A        1      2        2 
   8  chr8_71388741     ZBoe    G    A        0      0        2 
   8  chr8_71388741     ZGre    G    A        0      0        2 
   8  chr8_71388741     ZHar    G    A        0      0        2 
   8  chr8_71388741   Sample    G    A        1      2        2 
   8  chr8_71394106     AAsi    G    T        0      0        2 
   8  chr8_71394106     AKia    G    T        0      0        2 
   8  chr8_71394106     AOna    G    T        0      0        2 
   8  chr8_71394106     ASom    G    T        0      0        2 
   8  chr8_71394106     HCab    G    T        0      0        2 
   8  chr8_71394106     HPrz    G    T        0      0        2 
   8  chr8_71394106     ZBoe    G    T        0      0        2 
   8  chr8_71394106     ZGre    G    T        1      2        2 
   8  chr8_71394106     ZHar    G    T        0      0        2 
   8  chr8_71394106   Sample    G    T        0      0        2 
   8  chr8_71398558     AAsi    A    G        0      0        2 
   8  chr8_71398558     AKia    A    G        0      0        2 
   8  chr8_71398558     AOna    A    G        0      0        2 
   8  chr8_71398558     ASom    A    G        0      0        2 
   8  chr8_71398558     HCab    A    G        1      2        2 
   8  chr8_71398558     HPrz    A    G        1      2        2 
   8  chr8_71398558     ZBoe    A    G        0      0        2 
   8  chr8_71398558     ZGre    A    G        0      0        2 
   8  chr8_71398558     ZHar    A    G      0.5      1        2 
   8  chr8_71398558   Sample    A    G        1      2        2 
   8  chr8_71401099     AAsi    G    C        0      0        2 
   8  chr8_71401099     AKia    G    C        0      0        2 
   8  chr8_71401099     AOna    G    C        0      0        2 
   8  chr8_71401099     ASom    G    C        0      0        2 
   8  chr8_71401099     HCab    G    C        1      2        2 
   8  chr8_71401099     HPrz    G    C        1      2        2 
   8  chr8_71401099     ZBoe    G    C        0      0        2 
   8  chr8_71401099     ZGre    G    C        0      0        2 
   8  chr8_71401099     ZHar    G    C        0      0        2 
   8  chr8_71401099   Sample    G    C        1      2        2 
   8  chr8_71402702     AAsi    G    A        0      0        2 
   8  chr8_71402702     AKia    G    A        0      0        2 
   8  chr8_71402702     AOna    G    A        0      0        2 
   8  chr8_71402702     ASom    G    A        0      0        2 
   8  chr8_71402702     HCab    G    A        0      0        2 
   8  chr8_71402702     HPrz    G    A        0      0        2 
   8  chr8_71402702     ZBoe    G    A        0      0        2 
   8  chr8_71402702     ZGre    G    A        0      0        2 
   8  chr8_71402702     ZHar    G    A      0.5      1        2 
   8  chr8_71402702   Sample    G    A        0      0        2 
   8  chr8_71403686     AAsi    G    T        0      0        2 
   8  chr8_71403686     AKia    G    T        0      0        2 
   8  chr8_71403686     AOna    G    T        0      0        2 
   8  chr8_71403686     ASom    G    T        0      0        2 
   8  chr8_71403686     HCab    G    T        1      2        2 
   8  chr8_71403686     HPrz    G    T        1      2        2 
   8  chr8_71403686     ZBoe    G    T        0      0        2 
   8  chr8_71403686     ZGre    G    T        0      0        2 
   8  chr8_71403686     ZHar    G    T        0      0        2 
   8  chr8_71403686   Sample    G    T        1      2        2 
   8  chr8_71407480     AAsi    G    A        0      0        2 
   8  chr8_71407480     AKia    G    A        0      0        2 
   8  chr8_71407480     AOna    G    A        0      0        2 
   8  chr8_71407480     ASom    G    A        0      0        2 
   8  chr8_71407480     HCab    G    A        1      2        2 
   8  chr8_71407480     HPrz    G    A        1      2        2 
   8  chr8_71407480     ZBoe    G    A        0      0        2 
   8  chr8_71407480     ZGre    G    A        0      0        2 
   8  chr8_71407480     ZHar    G    A        0      0        2 
   8  chr8_71407480   Sample    G    A        1      2        2 
   8  chr8_71422204     AAsi    T    C      0.5      1        2 
   8  chr8_71422204     AKia    T    C        0      0        2 
   8  chr8_71422204     AOna    T    C        0      0        2 
   8  chr8_71422204     ASom    T    C        1      2        2 
   8  chr8_71422204     HCab    T    C        0      0        2 
   8  chr8_71422204     HPrz    T    C        0      0        2 
   8  chr8_71422204     ZBoe    T    C        0      0        2 
   8  chr8_71422204     ZGre    T    C        0      0        2 
   8  chr8_71422204     ZHar    T    C        0      0        2 
   8  chr8_71422204   Sample    T    C        0      0        2 
   8  chr8_71431015     AAsi    G    A        0      0        2 
   8  chr8_71431015     AKia    G    A        0      0        2 
   8  chr8_71431015     AOna    G    A        0      0        2 
   8  chr8_71431015     ASom    G    A        0      0        2 
   8  chr8_71431015     HCab    G    A      0.5      1        2 
   8  chr8_71431015     HPrz    G    A        1      2        2 
   8  chr8_71431015     ZBoe    G    A        0      0        2 
   8  chr8_71431015     ZGre    G    A        0      0        2 
   8  chr8_71431015     ZHar    G    A        0      0        2 
   8  chr8_71431015   Sample    G    A        1      2        2 
   8  chr8_71440220     AAsi    C    T        0      0        2 
   8  chr8_71440220     AKia    C    T        0      0        2 
   8  chr8_71440220     AOna    C    T        0      0        2 
   8  chr8_71440220     ASom    C    T        0      0        2 
   8  chr8_71440220     HCab    C    T        0      0        2 
   8  chr8_71440220     HPrz    C    T        0      0        2 
   8  chr8_71440220     ZBoe    C    T        0      0        2 
   8  chr8_71440220     ZGre    C    T        1      2        2 
   8  chr8_71440220     ZHar    C    T        0      0        2 
   8  chr8_71440220   Sample    C    T        0      0        2 
   8  chr8_71441303     AAsi    G    A        0      0        2 
   8  chr8_71441303     AKia    G    A        0      0        2 
   8  chr8_71441303     AOna    G    A        0      0        2 
   8  chr8_71441303     ASom    G    A        0      0        2 
   8  chr8_71441303     HCab    G    A        0      0        2 
   8  chr8_71441303     HPrz    G    A        0      0        2 
   8  chr8_71441303     ZBoe    G    A      0.5      1        2 
   8  chr8_71441303     ZGre    G    A        1      2        2 
   8  chr8_71441303     ZHar    G    A        1      2        2 
   8  chr8_71441303   Sample    G    A        0      0        2 
   8  chr8_71444220     AAsi    C    T        0      0        2 
   8  chr8_71444220     AKia    C    T        0      0        2 
   8  chr8_71444220     AOna    C    T        0      0        2 
   8  chr8_71444220     ASom    C    T        0      0        2 
   8  chr8_71444220     HCab    C    T        0      0        2 
   8  chr8_71444220     HPrz    C    T        0      0        2 
   8  chr8_71444220     ZBoe    C    T        0      0        2 
   8  chr8_71444220     ZGre    C    T        0      0        2 
   8  chr8_71444220     ZHar    C    T        1      2        2 
   8  chr8_71444220   Sample    C    T        0      0        2 
   8  chr8_71449818     AAsi    T    C        0      0        2 
   8  chr8_71449818     AKia    T    C        0      0        2 
   8  chr8_71449818     AOna    T    C        0      0        2 
   8  chr8_71449818     ASom    T    C        0      0        2 
   8  chr8_71449818     HCab    T    C        0      0        2 
   8  chr8_71449818     HPrz    T    C        0      0        2 
   8  chr8_71449818     ZBoe    T    C      0.5      1        2 
   8  chr8_71449818     ZGre    T    C        0      0        2 
   8  chr8_71449818     ZHar    T    C        0      0        2 
   8  chr8_71449818   Sample    T    C        0      0        2 
   8  chr8_71451423     AAsi    G    A        0      0        2 
   8  chr8_71451423     AKia    G    A        0      0        2 
   8  chr8_71451423     AOna    G    A        0      0        2 
   8  chr8_71451423     ASom    G    A        0      0        2 
   8  chr8_71451423     HCab    G    A        1      2        2 
   8  chr8_71451423     HPrz    G    A        1      2        2 
   8  chr8_71451423     ZBoe    G    A        0      0        2 
   8  chr8_71451423     ZGre    G    A        0      0        2 
   8  chr8_71451423     ZHar    G    A        0      0        2 
   8  chr8_71451423   Sample    G    A        1      2        2 
   8  chr8_71457490     AAsi    A    G        0      0        2 
   8  chr8_71457490     AKia    A    G        0      0        2 
   8  chr8_71457490     AOna    A    G        0      0        2 
   8  chr8_71457490     ASom    A    G        1      2        2 
   8  chr8_71457490     HCab    A    G        0      0        2 
   8  chr8_71457490     HPrz    A    G        0      0        2 
   8  chr8_71457490     ZBoe    A    G        0      0        2 
   8  chr8_71457490     ZGre    A    G        0      0        2 
   8  chr8_71457490     ZHar    A    G        0      0        2 
   8  chr8_71457490   Sample    A    G        0      0        2 
   8  chr8_71459768     AAsi    C    T        0      0        2 
   8  chr8_71459768     AKia    C    T        0      0        2 
   8  chr8_71459768     AOna    C    T        0      0        2 
   8  chr8_71459768     ASom    C    T        0      0        2 
   8  chr8_71459768     HCab    C    T        0      0        2 
   8  chr8_71459768     HPrz    C    T        0      0        2 
   8  chr8_71459768     ZBoe    C    T        0      0        2 
   8  chr8_71459768     ZGre    C    T        1      2        2 
   8  chr8_71459768     ZHar    C    T        0      0        2 
   8  chr8_71459768   Sample    C    T        0      0        2 
   8  chr8_71460703     AAsi    T    C        0      0        2 
   8  chr8_71460703     AKia    T    C        0      0        2 
   8  chr8_71460703     AOna    T    C        0      0        2 
   8  chr8_71460703     ASom    T    C        0      0        2 
   8  chr8_71460703     HCab    T    C        0      0        2 
   8  chr8_71460703     HPrz    T    C        0      0        2 
   8  chr8_71460703     ZBoe    T    C        0      0        2 
   8  chr8_71460703     ZGre    T    C        1      2        2 
   8  chr8_71460703     ZHar    T    C        0      0        2 
   8  chr8_71460703   Sample    T    C        0      0        2 
   8  chr8_71472595     AAsi    T    C        0      0        2 
   8  chr8_71472595     AKia    T    C        0      0        2 
   8  chr8_71472595     AOna    T    C        1      2        2 
   8  chr8_71472595     ASom    T    C        0      0        2 
   8  chr8_71472595     HCab    T    C        0      0        2 
   8  chr8_71472595     HPrz    T    C        0      0        2 
   8  chr8_71472595     ZBoe    T    C        0      0        2 
   8  chr8_71472595     ZGre    T    C        0      0        2 
   8  chr8_71472595     ZHar    T    C        0      0        2 
   8  chr8_71472595   Sample    T    C        0      0        2 
   8  chr8_71472875     AAsi    A    C        0      0        2 
   8  chr8_71472875     AKia    A    C        1      2        2 
   8  chr8_71472875     AOna    A    C        0      0        2 
   8  chr8_71472875     ASom    A    C        0      0        2 
   8  chr8_71472875     HCab    A    C        0      0        2 
   8  chr8_71472875     HPrz    A    C        0      0        2 
   8  chr8_71472875     ZBoe    A    C        0      0        2 
   8  chr8_71472875     ZGre    A    C        0      0        2 
   8  chr8_71472875     ZHar    A    C        0      0        2 
   8  chr8_71472875   Sample    A    C        0      0        2 
   8  chr8_71477334     AAsi    T    A        0      0        2 
   8  chr8_71477334     AKia    T    A        0      0        2 
   8  chr8_71477334     AOna    T    A        0      0        2 
   8  chr8_71477334     ASom    T    A        0      0        2 
   8  chr8_71477334     HCab    T    A        0      0        2 
   8  chr8_71477334     HPrz    T    A        0      0        2 
   8  chr8_71477334     ZBoe    T    A        0      0        2 
   8  chr8_71477334     ZGre    T    A        1      2        2 
   8  chr8_71477334     ZHar    T    A        0      0        2 
   8  chr8_71477334   Sample    T    A        0      0        2 
   8  chr8_71477926     AAsi    A    G        0      0        2 
   8  chr8_71477926     AKia    A    G        0      0        2 
   8  chr8_71477926     AOna    A    G        0      0        2 
   8  chr8_71477926     ASom    A    G        0      0        2 
   8  chr8_71477926     HCab    A    G        0      0        2 
   8  chr8_71477926     HPrz    A    G        0      0        2 
   8  chr8_71477926     ZBoe    A    G        0      0        2 
   8  chr8_71477926     ZGre    A    G        1      2        2 
   8  chr8_71477926     ZHar    A    G        0      0        2 
   8  chr8_71477926   Sample    A    G        0      0        2 
   8  chr8_71487215     AAsi    A    G        0      0        2 
   8  chr8_71487215     AKia    A    G        0      0        2 
   8  chr8_71487215     AOna    A    G        0      0        2 
   8  chr8_71487215     ASom    A    G        1      2        2 
   8  chr8_71487215     HCab    A    G        0      0        2 
   8  chr8_71487215     HPrz    A    G        0      0        2 
   8  chr8_71487215     ZBoe    A    G        0      0        2 
   8  chr8_71487215     ZGre    A    G        0      0        2 
   8  chr8_71487215     ZHar    A    G        0      0        2 
   8  chr8_71487215   Sample    A    G        0      0        2 
   8  chr8_71498417     AAsi    T    G        1      2        2 
   8  chr8_71498417     AKia    T    G        0      0        2 
   8  chr8_71498417     AOna    T    G        0      0        2 
   8  chr8_71498417     ASom    T    G        1      2        2 
   8  chr8_71498417     HCab    T    G        0      0        2 
   8  chr8_71498417     HPrz    T    G        0      0        2 
   8  chr8_71498417     ZBoe    T    G        0      0        2 
   8  chr8_71498417     ZGre    T    G        0      0        2 
   8  chr8_71498417     ZHar    T    G        0      0        2 
   8  chr8_71498417   Sample    T    G        0      0        2 
   8  chr8_71498499     AAsi    C    T        0      0        2 
   8  chr8_71498499     AKia    C    T        0      0        2 
   8  chr8_71498499     AOna    C    T        0      0        2 
   8  chr8_71498499     ASom    C    T        0      0        2 
   8  chr8_71498499     HCab    C    T      0.5      1        2 
   8  chr8_71498499     HPrz    C    T        1      2        2 
   8  chr8_71498499     ZBoe    C    T        0      0        2 
   8  chr8_71498499     ZGre    C    T        0      0        2 
   8  chr8_71498499     ZHar    C    T        0      0        2 
   8  chr8_71498499   Sample    C    T        1      2        2 
   8  chr8_71504812     AAsi    G    T        0      0        2 
   8  chr8_71504812     AKia    G    T        0      0        2 
   8  chr8_71504812     AOna    G    T        0      0        2 
   8  chr8_71504812     ASom    G    T        0      0        2 
   8  chr8_71504812     HCab    G    T        1      2        2 
   8  chr8_71504812     HPrz    G    T        1      2        2 
   8  chr8_71504812     ZBoe    G    T        0      0        2 
   8  chr8_71504812     ZGre    G    T        0      0        2 
   8  chr8_71504812     ZHar    G    T        0      0        2 
   8  chr8_71504812   Sample    G    T        1      2        2 
   8  chr8_71514248     AAsi    G    A        0      0        2 
   8  chr8_71514248     AKia    G    A        1      2        2 
   8  chr8_71514248     AOna    G    A        0      0        2 
   8  chr8_71514248     ASom    G    A        0      0        2 
   8  chr8_71514248     HCab    G    A        0      0        2 
   8  chr8_71514248     HPrz    G    A        0      0        2 
   8  chr8_71514248     ZBoe    G    A        0      0        2 
   8  chr8_71514248     ZGre    G    A        0      0        2 
   8  chr8_71514248     ZHar    G    A        0      0        2 
   8  chr8_71514248   Sample    G    A        0      0        2 
   8  chr8_71523892     AAsi    T    C        0      0        2 
   8  chr8_71523892     AKia    T    C        0      0        2 
   8  chr8_71523892     AOna    T    C        0      0        2 
   8  chr8_71523892     ASom    T    C        1      2        2 
   8  chr8_71523892     HCab    T    C        0      0        2 
   8  chr8_71523892     HPrz    T    C        0      0        2 
   8  chr8_71523892     ZBoe    T    C        0      0        2 
   8  chr8_71523892     ZGre    T    C        0      0        2 
   8  chr8_71523892     ZHar    T    C        0      0        2 
   8  chr8_71523892   Sample    T    C        0      0        2 
   8  chr8_71537842     AAsi    G    A        0      0        2 
   8  chr8_71537842     AKia    G    A        0      0        2 
   8  chr8_71537842     AOna    G    A        0      0        2 
   8  chr8_71537842     ASom    G    A        0      0        2 
   8  chr8_71537842     HCab    G    A        0      0        2 
   8  chr8_71537842     HPrz    G    A        0      0        2 
   8  chr8_71537842     ZBoe    G    A        0      0        2 
   8  chr8_71537842     ZGre    G    A        0      0        2 
   8  chr8_71537842     ZHar    G    A        1      2        2 
   8  chr8_71537842   Sample    G    A        0      0        2 
   8  chr8_71541598     AAsi    T    C        1      2        2 
   8  chr8_71541598     AKia    T    C        0      0        2 
   8  chr8_71541598     AOna    T    C        0      0        2 
   8  chr8_71541598     ASom    T    C        0      0        2 
   8  chr8_71541598     HCab    T    C        0      0        2 
   8  chr8_71541598     HPrz    T    C        0      0        2 
   8  chr8_71541598     ZBoe    T    C        0      0        2 
   8  chr8_71541598     ZGre    T    C        0      0        2 
   8  chr8_71541598     ZHar    T    C        0      0        2 
   8  chr8_71541598   Sample    T    C        0      0        2 
   8  chr8_71542806     AAsi    G    A        0      0        2 
   8  chr8_71542806     AKia    G    A        0      0        2 
   8  chr8_71542806     AOna    G    A        0      0        2 
   8  chr8_71542806     ASom    G    A        0      0        2 
   8  chr8_71542806     HCab    G    A        1      2        2 
   8  chr8_71542806     HPrz    G    A        1      2        2 
   8  chr8_71542806     ZBoe    G    A        0      0        2 
   8  chr8_71542806     ZGre    G    A        0      0        2 
   8  chr8_71542806     ZHar    G    A        0      0        2 
   8  chr8_71542806   Sample    G    A        1      2        2 
   8  chr8_71545103     AAsi    T    C        0      0        2 
   8  chr8_71545103     AKia    T    C        0      0        2 
   8  chr8_71545103     AOna    T    C        0      0        2 
   8  chr8_71545103     ASom    T    C        0      0        2 
   8  chr8_71545103     HCab    T    C        1      2        2 
   8  chr8_71545103     HPrz    T    C        1      2        2 
   8  chr8_71545103     ZBoe    T    C        0      0        2 
   8  chr8_71545103     ZGre    T    C        0      0        2 
   8  chr8_71545103     ZHar    T    C        0      0        2 
   8  chr8_71545103   Sample    T    C        1      2        2 
   8  chr8_71545409     AAsi    C    T        0      0        2 
   8  chr8_71545409     AKia    C    T        0      0        2 
   8  chr8_71545409     AOna    C    T        0      0        2 
   8  chr8_71545409     ASom    C    T        0      0        2 
   8  chr8_71545409     HCab    C    T        1      2        2 
   8  chr8_71545409     HPrz    C    T        1      2        2 
   8  chr8_71545409     ZBoe    C    T        0      0        2 
   8  chr8_71545409     ZGre    C    T        0      0        2 
   8  chr8_71545409     ZHar    C    T        0      0        2 
   8  chr8_71545409   Sample    C    T        1      2        2 
   8  chr8_71549645     AAsi    C    T        0      0        2 
   8  chr8_71549645     AKia    C    T        0      0        2 
   8  chr8_71549645     AOna    C    T        1      2        2 
   8  chr8_71549645     ASom    C    T        0      0        2 
   8  chr8_71549645     HCab    C    T        0      0        2 
   8  chr8_71549645     HPrz    C    T        0      0        2 
   8  chr8_71549645     ZBoe    C    T        0      0        2 
   8  chr8_71549645     ZGre    C    T        0      0        2 
   8  chr8_71549645     ZHar    C    T        0      0        2 
   8  chr8_71549645   Sample    C    T        0      0        2 
   8  chr8_71551530     AAsi    T    A        0      0        2 
   8  chr8_71551530     AKia    T    A        0      0        2 
   8  chr8_71551530     AOna    T    A        0      0        2 
   8  chr8_71551530     ASom    T    A        0      0        2 
   8  chr8_71551530     HCab    T    A        1      2        2 
   8  chr8_71551530     HPrz    T    A        1      2        2 
   8  chr8_71551530     ZBoe    T    A        0      0        2 
   8  chr8_71551530     ZGre    T    A        0      0        2 
   8  chr8_71551530     ZHar    T    A        0      0        2 
   8  chr8_71551530   Sample    T    A        1      2        2 
   8  chr8_71554853     AAsi    C    T        0      0        2 
   8  chr8_71554853     AKia    C    T        0      0        2 
   8  chr8_71554853     AOna    C    T        0      0        2 
   8  chr8_71554853     ASom    C    T        0      0        2 
   8  chr8_71554853     HCab    C    T        1      2        2 
   8  chr8_71554853     HPrz    C    T        1      2        2 
   8  chr8_71554853     ZBoe    C    T        0      0        2 
   8  chr8_71554853     ZGre    C    T        0      0        2 
   8  chr8_71554853     ZHar    C    T        0      0        2 
   8  chr8_71554853   Sample    C    T        1      2        2 
   8  chr8_71560194     AAsi    T    C        0      0        2 
   8  chr8_71560194     AKia    T    C        0      0        2 
   8  chr8_71560194     AOna    T    C        0      0        2 
   8  chr8_71560194     ASom    T    C        0      0        2 
   8  chr8_71560194     HCab    T    C        0      0        2 
   8  chr8_71560194     HPrz    T    C        0      0        2 
   8  chr8_71560194     ZBoe    T    C      0.5      1        2 
   8  chr8_71560194     ZGre    T    C        0      0        2 
   8  chr8_71560194     ZHar    T    C        0      0        2 
   8  chr8_71560194   Sample    T    C        0      0        2 
   8  chr8_71561064     AAsi    G    C        0      0        2 
   8  chr8_71561064     AKia    G    C        1      2        2 
   8  chr8_71561064     AOna    G    C        1      2        2 
   8  chr8_71561064     ASom    G    C        1      2        2 
   8  chr8_71561064     HCab    G    C        0      0        2 
   8  chr8_71561064     HPrz    G    C        0      0        2 
   8  chr8_71561064     ZBoe    G    C        0      0        2 
   8  chr8_71561064     ZGre    G    C        0      0        2 
   8  chr8_71561064     ZHar    G    C        0      0        2 
   8  chr8_71561064   Sample    G    C        0      0        2 
   8  chr8_71581630     AAsi    T    C        0      0        2 
   8  chr8_71581630     AKia    T    C      0.5      1        2 
   8  chr8_71581630     AOna    T    C        0      0        2 
   8  chr8_71581630     ASom    T    C        0      0        2 
   8  chr8_71581630     HCab    T    C        0      0        2 
   8  chr8_71581630     HPrz    T    C        0      0        2 
   8  chr8_71581630     ZBoe    T    C        0      0        2 
   8  chr8_71581630     ZGre    T    C        0      0        2 
   8  chr8_71581630     ZHar    T    C        0      0        2 
   8  chr8_71581630   Sample    T    C        0      0        2 
   8  chr8_71591005     AAsi    C    T        0      0        2 
   8  chr8_71591005     AKia    C    T        0      0        2 
   8  chr8_71591005     AOna    C    T        0      0        2 
   8  chr8_71591005     ASom    C    T        0      0        2 
   8  chr8_71591005     HCab    C    T        1      2        2 
   8  chr8_71591005     HPrz    C    T        1      2        2 
   8  chr8_71591005     ZBoe    C    T        0      0        2 
   8  chr8_71591005     ZGre    C    T        0      0        2 
   8  chr8_71591005     ZHar    C    T        0      0        2 
   8  chr8_71591005   Sample    C    T        1      2        2 
   8  chr8_71597004     AAsi    C    T        0      0        2 
   8  chr8_71597004     AKia    C    T        0      0        2 
   8  chr8_71597004     AOna    C    T        0      0        2 
   8  chr8_71597004     ASom    C    T        0      0        2 
   8  chr8_71597004     HCab    C    T        0      0        2 
   8  chr8_71597004     HPrz    C    T        0      0        2 
   8  chr8_71597004     ZBoe    C    T        0      0        2 
   8  chr8_71597004     ZGre    C    T        0      0        2 
   8  chr8_71597004     ZHar    C    T        1      2        2 
   8  chr8_71597004   Sample    C    T        0      0        2 
   8  chr8_71600596     AAsi    G    T        0      0        2 
   8  chr8_71600596     AKia    G    T      0.5      1        2 
   8  chr8_71600596     AOna    G    T        0      0        2 
   8  chr8_71600596     ASom    G    T        0      0        2 
   8  chr8_71600596     HCab    G    T        0      0        2 
   8  chr8_71600596     HPrz    G    T        0      0        2 
   8  chr8_71600596     ZBoe    G    T        0      0        2 
   8  chr8_71600596     ZGre    G    T        0      0        2 
   8  chr8_71600596     ZHar    G    T        0      0        2 
   8  chr8_71600596   Sample    G    T        0      0        2 
   8  chr8_71603053     AAsi    T    G        0      0        2 
   8  chr8_71603053     AKia    T    G      0.5      1        2 
   8  chr8_71603053     AOna    T    G        0      0        2 
   8  chr8_71603053     ASom    T    G        0      0        2 
   8  chr8_71603053     HCab    T    G        0      0        2 
   8  chr8_71603053     HPrz    T    G        0      0        2 
   8  chr8_71603053     ZBoe    T    G        0      0        2 
   8  chr8_71603053     ZGre    T    G        0      0        2 
   8  chr8_71603053     ZHar    T    G        0      0        2 
   8  chr8_71603053   Sample    T    G        0      0        2 
   8  chr8_71616366     AAsi    G    A        0      0        2 
   8  chr8_71616366     AKia    G    A        0      0        2 
   8  chr8_71616366     AOna    G    A        0      0        2 
   8  chr8_71616366     ASom    G    A        0      0        2 
   8  chr8_71616366     HCab    G    A        0      0        2 
   8  chr8_71616366     HPrz    G    A        0      0        2 
   8  chr8_71616366     ZBoe    G    A        0      0        2 
   8  chr8_71616366     ZGre    G    A        0      0        2 
   8  chr8_71616366     ZHar    G    A        1      2        2 
   8  chr8_71616366   Sample    G    A        0      0        2 
   8  chr8_71616636     AAsi    C    T        0      0        2 
   8  chr8_71616636     AKia    C    T        0      0        2 
   8  chr8_71616636     AOna    C    T        0      0        2 
   8  chr8_71616636     ASom    C    T        0      0        2 
   8  chr8_71616636     HCab    C    T        0      0        2 
   8  chr8_71616636     HPrz    C    T        0      0        2 
   8  chr8_71616636     ZBoe    C    T        0      0        2 
   8  chr8_71616636     ZGre    C    T        0      0        2 
   8  chr8_71616636     ZHar    C    T      0.5      1        2 
   8  chr8_71616636   Sample    C    T        0      0        2 
   8  chr8_71638166     AAsi    C    T        0      0        2 
   8  chr8_71638166     AKia    C    T        0      0        2 
   8  chr8_71638166     AOna    C    T        0      0        2 
   8  chr8_71638166     ASom    C    T        0      0        2 
   8  chr8_71638166     HCab    C    T        0      0        2 
   8  chr8_71638166     HPrz    C    T        0      0        2 
   8  chr8_71638166     ZBoe    C    T        0      0        2 
   8  chr8_71638166     ZGre    C    T        0      0        2 
   8  chr8_71638166     ZHar    C    T        1      2        2 
   8  chr8_71638166   Sample    C    T        0      0        2 
   8  chr8_71643787     AAsi    A    T        0      0        2 
   8  chr8_71643787     AKia    A    T        0      0        2 
   8  chr8_71643787     AOna    A    T        0      0        2 
   8  chr8_71643787     ASom    A    T        0      0        2 
   8  chr8_71643787     HCab    A    T        1      2        2 
   8  chr8_71643787     HPrz    A    T        1      2        2 
   8  chr8_71643787     ZBoe    A    T        0      0        2 
   8  chr8_71643787     ZGre    A    T        0      0        2 
   8  chr8_71643787     ZHar    A    T        0      0        2 
   8  chr8_71643787   Sample    A    T        1      2        2 
   8  chr8_71644765     AAsi    T    C        0      0        2 
   8  chr8_71644765     AKia    T    C        0      0        2 
   8  chr8_71644765     AOna    T    C        1      2        2 
   8  chr8_71644765     ASom    T    C        0      0        2 
   8  chr8_71644765     HCab    T    C        0      0        2 
   8  chr8_71644765     HPrz    T    C        0      0        2 
   8  chr8_71644765     ZBoe    T    C        0      0        2 
   8  chr8_71644765     ZGre    T    C        0      0        2 
   8  chr8_71644765     ZHar    T    C        0      0        2 
   8  chr8_71644765   Sample    T    C        0      0        2 
   8  chr8_71645841     AAsi    T    C        0      0        2 
   8  chr8_71645841     AKia    T    C        0      0        2 
   8  chr8_71645841     AOna    T    C        0      0        2 
   8  chr8_71645841     ASom    T    C        0      0        2 
   8  chr8_71645841     HCab    T    C        0      0        2 
   8  chr8_71645841     HPrz    T    C        0      0        2 
   8  chr8_71645841     ZBoe    T    C        0      0        2 
   8  chr8_71645841     ZGre    T    C        0      0        2 
   8  chr8_71645841     ZHar    T    C        1      2        2 
   8  chr8_71645841   Sample    T    C        0      0        2 
   8  chr8_71646203     AAsi    A    G      0.5      1        2 
   8  chr8_71646203     AKia    A    G        0      0        2 
   8  chr8_71646203     AOna    A    G        0      0        2 
   8  chr8_71646203     ASom    A    G        1      2        2 
   8  chr8_71646203     HCab    A    G        0      0        2 
   8  chr8_71646203     HPrz    A    G        0      0        2 
   8  chr8_71646203     ZBoe    A    G        0      0        2 
   8  chr8_71646203     ZGre    A    G        0      0        2 
   8  chr8_71646203     ZHar    A    G        0      0        2 
   8  chr8_71646203   Sample    A    G        0      0        2 
   8  chr8_71646316     AAsi    G    A        0      0        2 
   8  chr8_71646316     AKia    G    A        0      0        2 
   8  chr8_71646316     AOna    G    A        0      0        2 
   8  chr8_71646316     ASom    G    A        0      0        2 
   8  chr8_71646316     HCab    G    A        0      0        2 
   8  chr8_71646316     HPrz    G    A        0      0        2 
   8  chr8_71646316     ZBoe    G    A      0.5      1        2 
   8  chr8_71646316     ZGre    G    A        0      0        2 
   8  chr8_71646316     ZHar    G    A        0      0        2 
   8  chr8_71646316   Sample    G    A        0      0        2 
   8  chr8_71648684     AAsi    G    T        0      0        2 
   8  chr8_71648684     AKia    G    T        0      0        2 
   8  chr8_71648684     AOna    G    T        0      0        2 
   8  chr8_71648684     ASom    G    T        0      0        2 
   8  chr8_71648684     HCab    G    T        0      0        2 
   8  chr8_71648684     HPrz    G    T        0      0        2 
   8  chr8_71648684     ZBoe    G    T        0      0        2 
   8  chr8_71648684     ZGre    G    T        0      0        2 
   8  chr8_71648684     ZHar    G    T      0.5      1        2 
   8  chr8_71648684   Sample    G    T        0      0        2 
   8  chr8_71649180     AAsi    C    A        0      0        2 
   8  chr8_71649180     AKia    C    A        0      0        2 
   8  chr8_71649180     AOna    C    A        0      0        2 
   8  chr8_71649180     ASom    C    A        0      0        2 
   8  chr8_71649180     HCab    C    A        1      2        2 
   8  chr8_71649180     HPrz    C    A        1      2        2 
   8  chr8_71649180     ZBoe    C    A        0      0        2 
   8  chr8_71649180     ZGre    C    A        0      0        2 
   8  chr8_71649180     ZHar    C    A        0      0        2 
   8  chr8_71649180   Sample    C    A        1      2        2 
   8  chr8_71652428     AAsi    G    A        0      0        2 
   8  chr8_71652428     AKia    G    A        0      0        2 
   8  chr8_71652428     AOna    G    A        0      0        2 
   8  chr8_71652428     ASom    G    A        0      0        2 
   8  chr8_71652428     HCab    G    A        1      2        2 
   8  chr8_71652428     HPrz    G    A        1      2        2 
   8  chr8_71652428     ZBoe    G    A        0      0        2 
   8  chr8_71652428     ZGre    G    A        0      0        2 
   8  chr8_71652428     ZHar    G    A        0      0        2 
   8  chr8_71652428   Sample    G    A        1      2        2 
   8  chr8_71653368     AAsi    T    G        0      0        2 
   8  chr8_71653368     AKia    T    G      0.5      1        2 
   8  chr8_71653368     AOna    T    G        1      2        2 
   8  chr8_71653368     ASom    T    G        0      0        2 
   8  chr8_71653368     HCab    T    G        0      0        2 
   8  chr8_71653368     HPrz    T    G        0      0        2 
   8  chr8_71653368     ZBoe    T    G        0      0        2 
   8  chr8_71653368     ZGre    T    G        0      0        2 
   8  chr8_71653368     ZHar    T    G        0      0        2 
   8  chr8_71653368   Sample    T    G        0      0        2 
   8  chr8_71654195     AAsi    G    A        0      0        2 
   8  chr8_71654195     AKia    G    A        0      0        2 
   8  chr8_71654195     AOna    G    A        0      0        2 
   8  chr8_71654195     ASom    G    A        0      0        2 
   8  chr8_71654195     HCab    G    A        1      2        2 
   8  chr8_71654195     HPrz    G    A        1      2        2 
   8  chr8_71654195     ZBoe    G    A        0      0        2 
   8  chr8_71654195     ZGre    G    A        0      0        2 
   8  chr8_71654195     ZHar    G    A        0      0        2 
   8  chr8_71654195   Sample    G    A        1      2        2 
   8  chr8_71655046     AAsi    T    C        0      0        2 
   8  chr8_71655046     AKia    T    C        0      0        2 
   8  chr8_71655046     AOna    T    C        0      0        2 
   8  chr8_71655046     ASom    T    C        0      0        2 
   8  chr8_71655046     HCab    T    C        1      2        2 
   8  chr8_71655046     HPrz    T    C        1      2        2 
   8  chr8_71655046     ZBoe    T    C        0      0        2 
   8  chr8_71655046     ZGre    T    C        0      0        2 
   8  chr8_71655046     ZHar    T    C        0      0        2 
   8  chr8_71655046   Sample    T    C        1      2        2 
   8  chr8_71683938     AAsi    C    T        0      0        2 
   8  chr8_71683938     AKia    C    T        0      0        2 
   8  chr8_71683938     AOna    C    T        0      0        2 
   8  chr8_71683938     ASom    C    T        0      0        2 
   8  chr8_71683938     HCab    C    T        0      0        2 
   8  chr8_71683938     HPrz    C    T        0      0        2 
   8  chr8_71683938     ZBoe    C    T        0      0        2 
   8  chr8_71683938     ZGre    C    T        0      0        2 
   8  chr8_71683938     ZHar    C    T      0.5      1        2 
   8  chr8_71683938   Sample    C    T        0      0        2 
   8  chr8_71685423     AAsi    G    A        0      0        2 
   8  chr8_71685423     AKia    G    A        0      0        2 
   8  chr8_71685423     AOna    G    A        0      0        2 
   8  chr8_71685423     ASom    G    A        0      0        2 
   8  chr8_71685423     HCab    G    A        1      2        2 
   8  chr8_71685423     HPrz    G    A        1      2        2 
   8  chr8_71685423     ZBoe    G    A        0      0        2 
   8  chr8_71685423     ZGre    G    A        0      0        2 
   8  chr8_71685423     ZHar    G    A        0      0        2 
   8  chr8_71685423   Sample    G    A        1      2        2 
   8  chr8_71686780     AAsi    C    A        0      0        2 
   8  chr8_71686780     AKia    C    A        0      0        2 
   8  chr8_71686780     AOna    C    A        0      0        2 
   8  chr8_71686780     ASom    C    A        0      0        2 
   8  chr8_71686780     HCab    C    A        1      2        2 
   8  chr8_71686780     HPrz    C    A        0      0        2 
   8  chr8_71686780     ZBoe    C    A        0      0        2 
   8  chr8_71686780     ZGre    C    A        0      0        2 
   8  chr8_71686780     ZHar    C    A        0      0        2 
   8  chr8_71686780   Sample    C    A        1      2        2 
   8  chr8_71704254     AAsi    T    A        0      0        2 
   8  chr8_71704254     AKia    T    A        1      2        2 
   8  chr8_71704254     AOna    T    A        0      0        2 
   8  chr8_71704254     ASom    T    A        0      0        2 
   8  chr8_71704254     HCab    T    A        0      0        2 
   8  chr8_71704254     HPrz    T    A        0      0        2 
   8  chr8_71704254     ZBoe    T    A        0      0        2 
   8  chr8_71704254     ZGre    T    A        0      0        2 
   8  chr8_71704254     ZHar    T    A        0      0        2 
   8  chr8_71704254   Sample    T    A        0      0        2 
   8  chr8_71715658     AAsi    C    G        0      0        2 
   8  chr8_71715658     AKia    C    G        0      0        2 
   8  chr8_71715658     AOna    C    G        0      0        2 
   8  chr8_71715658     ASom    C    G        0      0        2 
   8  chr8_71715658     HCab    C    G        0      0        2 
   8  chr8_71715658     HPrz    C    G        0      0        2 
   8  chr8_71715658     ZBoe    C    G        0      0        2 
   8  chr8_71715658     ZGre    C    G        0      0        2 
   8  chr8_71715658     ZHar    C    G        1      2        2 
   8  chr8_71715658   Sample    C    G        0      0        2 
   8  chr8_71726625     AAsi    T    A        0      0        2 
   8  chr8_71726625     AKia    T    A        0      0        2 
   8  chr8_71726625     AOna    T    A        0      0        2 
   8  chr8_71726625     ASom    T    A        0      0        2 
   8  chr8_71726625     HCab    T    A        0      0        2 
   8  chr8_71726625     HPrz    T    A        0      0        2 
   8  chr8_71726625     ZBoe    T    A        0      0        2 
   8  chr8_71726625     ZGre    T    A        1      2        2 
   8  chr8_71726625     ZHar    T    A        0      0        2 
   8  chr8_71726625   Sample    T    A        0      0        2 
   8  chr8_71728425     AAsi    C    T        0      0        2 
   8  chr8_71728425     AKia    C    T        1      2        2 
   8  chr8_71728425     AOna    C    T        1      2        2 
   8  chr8_71728425     ASom    C    T        0      0        2 
   8  chr8_71728425     HCab    C    T        0      0        2 
   8  chr8_71728425     HPrz    C    T        0      0        2 
   8  chr8_71728425     ZBoe    C    T        1      2        2 
   8  chr8_71728425     ZGre    C    T        0      0        2 
   8  chr8_71728425     ZHar    C    T        0      0        2 
   8  chr8_71728425   Sample    C    T        0      0        2 
   8  chr8_71734372     AAsi    T    C        0      0        2 
   8  chr8_71734372     AKia    T    C        0      0        2 
   8  chr8_71734372     AOna    T    C        0      0        2 
   8  chr8_71734372     ASom    T    C        0      0        2 
   8  chr8_71734372     HCab    T    C        1      2        2 
   8  chr8_71734372     HPrz    T    C        1      2        2 
   8  chr8_71734372     ZBoe    T    C        0      0        2 
   8  chr8_71734372     ZGre    T    C        0      0        2 
   8  chr8_71734372     ZHar    T    C        0      0        2 
   8  chr8_71734372   Sample    T    C        1      2        2 
   8  chr8_71736888     AAsi    C    T        0      0        2 
   8  chr8_71736888     AKia    C    T        0      0        2 
   8  chr8_71736888     AOna    C    T        0      0        2 
   8  chr8_71736888     ASom    C    T        0      0        2 
   8  chr8_71736888     HCab    C    T      0.5      1        2 
   8  chr8_71736888     HPrz    C    T        0      0        2 
   8  chr8_71736888     ZBoe    C    T        0      0        2 
   8  chr8_71736888     ZGre    C    T        0      0        2 
   8  chr8_71736888     ZHar    C    T        0      0        2 
   8  chr8_71736888   Sample    C    T        0      0        2 
   8  chr8_71739755     AAsi    A    G        0      0        2 
   8  chr8_71739755     AKia    A    G        0      0        2 
   8  chr8_71739755     AOna    A    G        0      0        2 
   8  chr8_71739755     ASom    A    G        0      0        2 
   8  chr8_71739755     HCab    A    G        0      0        2 
   8  chr8_71739755     HPrz    A    G        0      0        2 
   8  chr8_71739755     ZBoe    A    G        0      0        2 
   8  chr8_71739755     ZGre    A    G        0      0        2 
   8  chr8_71739755     ZHar    A    G        1      2        2 
   8  chr8_71739755   Sample    A    G        0      0        2 
   8  chr8_71742458     AAsi    A    G        0      0        2 
   8  chr8_71742458     AKia    A    G        0      0        2 
   8  chr8_71742458     AOna    A    G        1      2        2 
   8  chr8_71742458     ASom    A    G        0      0        2 
   8  chr8_71742458     HCab    A    G        1      2        2 
   8  chr8_71742458     HPrz    A    G        1      2        2 
   8  chr8_71742458     ZBoe    A    G        0      0        2 
   8  chr8_71742458     ZGre    A    G        0      0        2 
   8  chr8_71742458     ZHar    A    G        0      0        2 
   8  chr8_71742458   Sample    A    G        1      2        2 
   8  chr8_71750625     AAsi    A    G        0      0        2 
   8  chr8_71750625     AKia    A    G        0      0        2 
   8  chr8_71750625     AOna    A    G        0      0        2 
   8  chr8_71750625     ASom    A    G        0      0        2 
   8  chr8_71750625     HCab    A    G        1      2        2 
   8  chr8_71750625     HPrz    A    G        1      2        2 
   8  chr8_71750625     ZBoe    A    G        0      0        2 
   8  chr8_71750625     ZGre    A    G        0      0        2 
   8  chr8_71750625     ZHar    A    G        0      0        2 
   8  chr8_71750625   Sample    A    G        1      2        2 
   8  chr8_71752257     AAsi    C    A        0      0        2 
   8  chr8_71752257     AKia    C    A        0      0        2 
   8  chr8_71752257     AOna    C    A        0      0        2 
   8  chr8_71752257     ASom    C    A        0      0        2 
   8  chr8_71752257     HCab    C    A        1      2        2 
   8  chr8_71752257     HPrz    C    A        1      2        2 
   8  chr8_71752257     ZBoe    C    A        0      0        2 
   8  chr8_71752257     ZGre    C    A        0      0        2 
   8  chr8_71752257     ZHar    C    A        0      0        2 
   8  chr8_71752257   Sample    C    A        1      2        2 
   8  chr8_71756541     AAsi    C    T        0      0        2 
   8  chr8_71756541     AKia    C    T        0      0        2 
   8  chr8_71756541     AOna    C    T        0      0        2 
   8  chr8_71756541     ASom    C    T        0      0        2 
   8  chr8_71756541     HCab    C    T      0.5      1        2 
   8  chr8_71756541     HPrz    C    T        1      2        2 
   8  chr8_71756541     ZBoe    C    T        0      0        2 
   8  chr8_71756541     ZGre    C    T        0      0        2 
   8  chr8_71756541     ZHar    C    T        0      0        2 
   8  chr8_71756541   Sample    C    T        1      2        2 
   8  chr8_71773111     AAsi    A    G        0      0        2 
   8  chr8_71773111     AKia    A    G        0      0        2 
   8  chr8_71773111     AOna    A    G        0      0        2 
   8  chr8_71773111     ASom    A    G        0      0        2 
   8  chr8_71773111     HCab    A    G        1      2        2 
   8  chr8_71773111     HPrz    A    G        1      2        2 
   8  chr8_71773111     ZBoe    A    G        0      0        2 
   8  chr8_71773111     ZGre    A    G        0      0        2 
   8  chr8_71773111     ZHar    A    G        0      0        2 
   8  chr8_71773111   Sample    A    G        1      2        2 
   8  chr8_71775263     AAsi    C    A        0      0        2 
   8  chr8_71775263     AKia    C    A        0      0        2 
   8  chr8_71775263     AOna    C    A        0      0        2 
   8  chr8_71775263     ASom    C    A        0      0        2 
   8  chr8_71775263     HCab    C    A        0      0        2 
   8  chr8_71775263     HPrz    C    A        0      0        2 
   8  chr8_71775263     ZBoe    C    A        1      2        2 
   8  chr8_71775263     ZGre    C    A        1      2        2 
   8  chr8_71775263     ZHar    C    A        1      2        2 
   8  chr8_71775263   Sample    C    A        0      0        2 
   8  chr8_71776175     AAsi    G    A        0      0        2 
   8  chr8_71776175     AKia    G    A        0      0        2 
   8  chr8_71776175     AOna    G    A        0      0        2 
   8  chr8_71776175     ASom    G    A        0      0        2 
   8  chr8_71776175     HCab    G    A        1      2        2 
   8  chr8_71776175     HPrz    G    A        1      2        2 
   8  chr8_71776175     ZBoe    G    A        0      0        2 
   8  chr8_71776175     ZGre    G    A        0      0        2 
   8  chr8_71776175     ZHar    G    A        0      0        2 
   8  chr8_71776175   Sample    G    A        1      2        2 
   8  chr8_71776246     AAsi    T    A        0      0        2 
   8  chr8_71776246     AKia    T    A        0      0        2 
   8  chr8_71776246     AOna    T    A        0      0        2 
   8  chr8_71776246     ASom    T    A        1      2        2 
   8  chr8_71776246     HCab    T    A        0      0        2 
   8  chr8_71776246     HPrz    T    A        0      0        2 
   8  chr8_71776246     ZBoe    T    A        0      0        2 
   8  chr8_71776246     ZGre    T    A        0      0        2 
   8  chr8_71776246     ZHar    T    A        0      0        2 
   8  chr8_71776246   Sample    T    A        0      0        2 
   8  chr8_71779324     AAsi    G    A        0      0        2 
   8  chr8_71779324     AKia    G    A        0      0        2 
   8  chr8_71779324     AOna    G    A        0      0        2 
   8  chr8_71779324     ASom    G    A        0      0        2 
   8  chr8_71779324     HCab    G    A        1      2        2 
   8  chr8_71779324     HPrz    G    A        1      2        2 
   8  chr8_71779324     ZBoe    G    A        0      0        2 
   8  chr8_71779324     ZGre    G    A        0      0        2 
   8  chr8_71779324     ZHar    G    A        0      0        2 
   8  chr8_71779324   Sample    G    A        1      2        2 
   8  chr8_71788891     AAsi    C    A        0      0        2 
   8  chr8_71788891     AKia    C    A        0      0        2 
   8  chr8_71788891     AOna    C    A        0      0        2 
   8  chr8_71788891     ASom    C    A        0      0        2 
   8  chr8_71788891     HCab    C    A      0.5      1        2 
   8  chr8_71788891     HPrz    C    A        1      2        2 
   8  chr8_71788891     ZBoe    C    A        0      0        2 
   8  chr8_71788891     ZGre    C    A        0      0        2 
   8  chr8_71788891     ZHar    C    A        0      0        2 
   8  chr8_71788891   Sample    C    A        1      2        2 
   8  chr8_71795092     AAsi    G    A        1      2        2 
   8  chr8_71795092     AKia    G    A        0      0        2 
   8  chr8_71795092     AOna    G    A        0      0        2 
   8  chr8_71795092     ASom    G    A        1      2        2 
   8  chr8_71795092     HCab    G    A        0      0        2 
   8  chr8_71795092     HPrz    G    A        0      0        2 
   8  chr8_71795092     ZBoe    G    A        0      0        2 
   8  chr8_71795092     ZGre    G    A        0      0        2 
   8  chr8_71795092     ZHar    G    A        0      0        2 
   8  chr8_71795092   Sample    G    A        0      0        2 
   8  chr8_71819926     AAsi    A    C        0      0        2 
   8  chr8_71819926     AKia    A    C        0      0        2 
   8  chr8_71819926     AOna    A    C        1      2        2 
   8  chr8_71819926     ASom    A    C        0      0        2 
   8  chr8_71819926     HCab    A    C        0      0        2 
   8  chr8_71819926     HPrz    A    C        0      0        2 
   8  chr8_71819926     ZBoe    A    C        0      0        2 
   8  chr8_71819926     ZGre    A    C        0      0        2 
   8  chr8_71819926     ZHar    A    C        0      0        2 
   8  chr8_71819926   Sample    A    C        0      0        2 
   8  chr8_71820503     AAsi    C    T        0      0        2 
   8  chr8_71820503     AKia    C    T        0      0        2 
   8  chr8_71820503     AOna    C    T        0      0        2 
   8  chr8_71820503     ASom    C    T        0      0        2 
   8  chr8_71820503     HCab    C    T        1      2        2 
   8  chr8_71820503     HPrz    C    T        1      2        2 
   8  chr8_71820503     ZBoe    C    T        0      0        2 
   8  chr8_71820503     ZGre    C    T        0      0        2 
   8  chr8_71820503     ZHar    C    T        0      0        2 
   8  chr8_71820503   Sample    C    T        1      2        2 
   8  chr8_71820781     AAsi    T    C        0      0        2 
   8  chr8_71820781     AKia    T    C        0      0        2 
   8  chr8_71820781     AOna    T    C        0      0        2 
   8  chr8_71820781     ASom    T    C        0      0        2 
   8  chr8_71820781     HCab    T    C        0      0        2 
   8  chr8_71820781     HPrz    T    C        0      0        2 
   8  chr8_71820781     ZBoe    T    C        0      0        2 
   8  chr8_71820781     ZGre    T    C        0      0        2 
   8  chr8_71820781     ZHar    T    C      0.5      1        2 
   8  chr8_71820781   Sample    T    C        0      0        2 
   8  chr8_71821343     AAsi    G    T        0      0        2 
   8  chr8_71821343     AKia    G    T        0      0        2 
   8  chr8_71821343     AOna    G    T        0      0        2 
   8  chr8_71821343     ASom    G    T        0      0        2 
   8  chr8_71821343     HCab    G    T      0.5      1        2 
   8  chr8_71821343     HPrz    G    T        0      0        2 
   8  chr8_71821343     ZBoe    G    T        0      0        2 
   8  chr8_71821343     ZGre    G    T        0      0        2 
   8  chr8_71821343     ZHar    G    T        0      0        2 
   8  chr8_71821343   Sample    G    T        0      0        2 
   8  chr8_71825463     AAsi    C    T      0.5      1        2 
   8  chr8_71825463     AKia    C    T        0      0        2 
   8  chr8_71825463     AOna    C    T        0      0        2 
   8  chr8_71825463     ASom    C    T        1      2        2 
   8  chr8_71825463     HCab    C    T        0      0        2 
   8  chr8_71825463     HPrz    C    T        0      0        2 
   8  chr8_71825463     ZBoe    C    T        0      0        2 
   8  chr8_71825463     ZGre    C    T        0      0        2 
   8  chr8_71825463     ZHar    C    T        0      0        2 
   8  chr8_71825463   Sample    C    T        0      0        2 
   8  chr8_71829209     AAsi    A    G        0      0        2 
   8  chr8_71829209     AKia    A    G        0      0        2 
   8  chr8_71829209     AOna    A    G        0      0        2 
   8  chr8_71829209     ASom    A    G        0      0        2 
   8  chr8_71829209     HCab    A    G        1      2        2 
   8  chr8_71829209     HPrz    A    G        1      2        2 
   8  chr8_71829209     ZBoe    A    G        0      0        2 
   8  chr8_71829209     ZGre    A    G        0      0        2 
   8  chr8_71829209     ZHar    A    G        0      0        2 
   8  chr8_71829209   Sample    A    G        1      2        2 
   8  chr8_71829724     AAsi    C    T        0      0        2 
   8  chr8_71829724     AKia    C    T        0      0        2 
   8  chr8_71829724     AOna    C    T        0      0        2 
   8  chr8_71829724     ASom    C    T        0      0        2 
   8  chr8_71829724     HCab    C    T        1      2        2 
   8  chr8_71829724     HPrz    C    T        1      2        2 
   8  chr8_71829724     ZBoe    C    T        0      0        2 
   8  chr8_71829724     ZGre    C    T        0      0        2 
   8  chr8_71829724     ZHar    C    T        0      0        2 
   8  chr8_71829724   Sample    C    T        1      2        2 
   8  chr8_71831054     AAsi    T    G        0      0        2 
   8  chr8_71831054     AKia    T    G        0      0        2 
   8  chr8_71831054     AOna    T    G        0      0        2 
   8  chr8_71831054     ASom    T    G        0      0        2 
   8  chr8_71831054     HCab    T    G        0      0        2 
   8  chr8_71831054     HPrz    T    G      0.5      1        2 
   8  chr8_71831054     ZBoe    T    G        0      0        2 
   8  chr8_71831054     ZGre    T    G        0      0        2 
   8  chr8_71831054     ZHar    T    G        0      0        2 
   8  chr8_71831054   Sample    T    G        0      0        2 
   8  chr8_71833207     AAsi    T    C        0      0        2 
   8  chr8_71833207     AKia    T    C        0      0        2 
   8  chr8_71833207     AOna    T    C        0      0        2 
   8  chr8_71833207     ASom    T    C        0      0        2 
   8  chr8_71833207     HCab    T    C        1      2        2 
   8  chr8_71833207     HPrz    T    C        1      2        2 
   8  chr8_71833207     ZBoe    T    C        0      0        2 
   8  chr8_71833207     ZGre    T    C        0      0        2 
   8  chr8_71833207     ZHar    T    C        0      0        2 
   8  chr8_71833207   Sample    T    C        1      2        2 
   8  chr8_71838300     AAsi    A    G        0      0        2 
   8  chr8_71838300     AKia    A    G        0      0        2 
   8  chr8_71838300     AOna    A    G        0      0        2 
   8  chr8_71838300     ASom    A    G        0      0        2 
   8  chr8_71838300     HCab    A    G        0      0        2 
   8  chr8_71838300     HPrz    A    G        0      0        2 
   8  chr8_71838300     ZBoe    A    G      0.5      1        2 
   8  chr8_71838300     ZGre    A    G        0      0        2 
   8  chr8_71838300     ZHar    A    G        0      0        2 
   8  chr8_71838300   Sample    A    G        0      0        2 
   8  chr8_71843736     AAsi    G    A        0      0        2 
   8  chr8_71843736     AKia    G    A        0      0        2 
   8  chr8_71843736     AOna    G    A        0      0        2 
   8  chr8_71843736     ASom    G    A        0      0        2 
   8  chr8_71843736     HCab    G    A        1      2        2 
   8  chr8_71843736     HPrz    G    A        1      2        2 
   8  chr8_71843736     ZBoe    G    A        0      0        2 
   8  chr8_71843736     ZGre    G    A        0      0        2 
   8  chr8_71843736     ZHar    G    A        0      0        2 
   8  chr8_71843736   Sample    G    A        1      2        2 
   8  chr8_71854808     AAsi    A    G        0      0        2 
   8  chr8_71854808     AKia    A    G        0      0        2 
   8  chr8_71854808     AOna    A    G        0      0        2 
   8  chr8_71854808     ASom    A    G        0      0        2 
   8  chr8_71854808     HCab    A    G        1      2        2 
   8  chr8_71854808     HPrz    A    G        1      2        2 
   8  chr8_71854808     ZBoe    A    G        0      0        2 
   8  chr8_71854808     ZGre    A    G        0      0        2 
   8  chr8_71854808     ZHar    A    G        0      0        2 
   8  chr8_71854808   Sample    A    G        1      2        2 
   8  chr8_71857271     AAsi    A    G      0.5      1        2 
   8  chr8_71857271     AKia    A    G        0      0        2 
   8  chr8_71857271     AOna    A    G        0      0        2 
   8  chr8_71857271     ASom    A    G        0      0        2 
   8  chr8_71857271     HCab    A    G        0      0        2 
   8  chr8_71857271     HPrz    A    G        0      0        2 
   8  chr8_71857271     ZBoe    A    G        0      0        2 
   8  chr8_71857271     ZGre    A    G        0      0        2 
   8  chr8_71857271     ZHar    A    G        0      0        2 
   8  chr8_71857271   Sample    A    G        0      0        2 
   8  chr8_71868850     AAsi    C    T        0      0        2 
   8  chr8_71868850     AKia    C    T      0.5      1        2 
   8  chr8_71868850     AOna    C    T        0      0        2 
   8  chr8_71868850     ASom    C    T        0      0        2 
   8  chr8_71868850     HCab    C    T        0      0        2 
   8  chr8_71868850     HPrz    C    T        0      0        2 
   8  chr8_71868850     ZBoe    C    T        0      0        2 
   8  chr8_71868850     ZGre    C    T        0      0        2 
   8  chr8_71868850     ZHar    C    T        0      0        2 
   8  chr8_71868850   Sample    C    T        0      0        2 
   8  chr8_71870502     AAsi    G    A        0      0        2 
   8  chr8_71870502     AKia    G    A        0      0        2 
   8  chr8_71870502     AOna    G    A        0      0        2 
   8  chr8_71870502     ASom    G    A        0      0        2 
   8  chr8_71870502     HCab    G    A        1      2        2 
   8  chr8_71870502     HPrz    G    A        1      2        2 
   8  chr8_71870502     ZBoe    G    A        0      0        2 
   8  chr8_71870502     ZGre    G    A        0      0        2 
   8  chr8_71870502     ZHar    G    A        0      0        2 
   8  chr8_71870502   Sample    G    A        1      2        2 
   8  chr8_71872610     AAsi    T    C        0      0        2 
   8  chr8_71872610     AKia    T    C        0      0        2 
   8  chr8_71872610     AOna    T    C        0      0        2 
   8  chr8_71872610     ASom    T    C        0      0        2 
   8  chr8_71872610     HCab    T    C        0      0        2 
   8  chr8_71872610     HPrz    T    C        0      0        2 
   8  chr8_71872610     ZBoe    T    C      0.5      1        2 
   8  chr8_71872610     ZGre    T    C        0      0        2 
   8  chr8_71872610     ZHar    T    C        0      0        2 
   8  chr8_71872610   Sample    T    C        0      0        2 
   8  chr8_71876668     AAsi    C    G        0      0        2 
   8  chr8_71876668     AKia    C    G        0      0        2 
   8  chr8_71876668     AOna    C    G        0      0        2 
   8  chr8_71876668     ASom    C    G        0      0        2 
   8  chr8_71876668     HCab    C    G        0      0        2 
   8  chr8_71876668     HPrz    C    G        1      2        2 
   8  chr8_71876668     ZBoe    C    G        0      0        2 
   8  chr8_71876668     ZGre    C    G        0      0        2 
   8  chr8_71876668     ZHar    C    G        0      0        2 
   8  chr8_71876668   Sample    C    G        1      2        2 
   8  chr8_71877353     AAsi    C    T        0      0        2 
   8  chr8_71877353     AKia    C    T        1      2        2 
   8  chr8_71877353     AOna    C    T        1      2        2 
   8  chr8_71877353     ASom    C    T        0      0        2 
   8  chr8_71877353     HCab    C    T        0      0        2 
   8  chr8_71877353     HPrz    C    T        0      0        2 
   8  chr8_71877353     ZBoe    C    T        0      0        2 
   8  chr8_71877353     ZGre    C    T        0      0        2 
   8  chr8_71877353     ZHar    C    T        0      0        2 
   8  chr8_71877353   Sample    C    T        0      0        2 
   8  chr8_71879609     AAsi    A    G        0      0        2 
   8  chr8_71879609     AKia    A    G        0      0        2 
   8  chr8_71879609     AOna    A    G        0      0        2 
   8  chr8_71879609     ASom    A    G        0      0        2 
   8  chr8_71879609     HCab    A    G        0      0        2 
   8  chr8_71879609     HPrz    A    G        0      0        2 
   8  chr8_71879609     ZBoe    A    G        0      0        2 
   8  chr8_71879609     ZGre    A    G        0      0        2 
   8  chr8_71879609     ZHar    A    G      0.5      1        2 
   8  chr8_71879609   Sample    A    G        0      0        2 
   8  chr8_71889196     AAsi    A    G        0      0        2 
   8  chr8_71889196     AKia    A    G        0      0        2 
   8  chr8_71889196     AOna    A    G        0      0        2 
   8  chr8_71889196     ASom    A    G        0      0        2 
   8  chr8_71889196     HCab    A    G        1      2        2 
   8  chr8_71889196     HPrz    A    G        1      2        2 
   8  chr8_71889196     ZBoe    A    G        0      0        2 
   8  chr8_71889196     ZGre    A    G        0      0        2 
   8  chr8_71889196     ZHar    A    G        0      0        2 
   8  chr8_71889196   Sample    A    G        1      2        2 
   8  chr8_71893966     AAsi    G    A        0      0        2 
   8  chr8_71893966     AKia    G    A        0      0        2 
   8  chr8_71893966     AOna    G    A        0      0        2 
   8  chr8_71893966     ASom    G    A        0      0        2 
   8  chr8_71893966     HCab    G    A        0      0        2 
   8  chr8_71893966     HPrz    G    A        0      0        2 
   8  chr8_71893966     ZBoe    G    A        0      0        2 
   8  chr8_71893966     ZGre    G    A        0      0        2 
   8  chr8_71893966     ZHar    G    A        1      2        2 
   8  chr8_71893966   Sample    G    A        0      0        2 
   8  chr8_71896089     AAsi    G    C        0      0        2 
   8  chr8_71896089     AKia    G    C        0      0        2 
   8  chr8_71896089     AOna    G    C        0      0        2 
   8  chr8_71896089     ASom    G    C        0      0        2 
   8  chr8_71896089     HCab    G    C        1      2        2 
   8  chr8_71896089     HPrz    G    C        1      2        2 
   8  chr8_71896089     ZBoe    G    C        0      0        2 
   8  chr8_71896089     ZGre    G    C        0      0        2 
   8  chr8_71896089     ZHar    G    C        0      0        2 
   8  chr8_71896089   Sample    G    C        1      2        2 
   8  chr8_71897150     AAsi    T    C        0      0        2 
   8  chr8_71897150     AKia    T    C        0      0        2 
   8  chr8_71897150     AOna    T    C        1      2        2 
   8  chr8_71897150     ASom    T    C        0      0        2 
   8  chr8_71897150     HCab    T    C        0      0        2 
   8  chr8_71897150     HPrz    T    C        0      0        2 
   8  chr8_71897150     ZBoe    T    C        0      0        2 
   8  chr8_71897150     ZGre    T    C        0      0        2 
   8  chr8_71897150     ZHar    T    C        0      0        2 
   8  chr8_71897150   Sample    T    C        0      0        2 
   8  chr8_71902370     AAsi    T    C      0.5      1        2 
   8  chr8_71902370     AKia    T    C        0      0        2 
   8  chr8_71902370     AOna    T    C        0      0        2 
   8  chr8_71902370     ASom    T    C        1      2        2 
   8  chr8_71902370     HCab    T    C        0      0        2 
   8  chr8_71902370     HPrz    T    C        0      0        2 
   8  chr8_71902370     ZBoe    T    C        0      0        2 
   8  chr8_71902370     ZGre    T    C        0      0        2 
   8  chr8_71902370     ZHar    T    C        0      0        2 
   8  chr8_71902370   Sample    T    C        0      0        2 
   8  chr8_71909055     AAsi    T    C        0      0        2 
   8  chr8_71909055     AKia    T    C        0      0        2 
   8  chr8_71909055     AOna    T    C        1      2        2 
   8  chr8_71909055     ASom    T    C        0      0        2 
   8  chr8_71909055     HCab    T    C        0      0        2 
   8  chr8_71909055     HPrz    T    C        0      0        2 
   8  chr8_71909055     ZBoe    T    C        0      0        2 
   8  chr8_71909055     ZGre    T    C        0      0        2 
   8  chr8_71909055     ZHar    T    C        0      0        2 
   8  chr8_71909055   Sample    T    C        0      0        2 
   8  chr8_71916818     AAsi    A    T        0      0        2 
   8  chr8_71916818     AKia    A    T        0      0        2 
   8  chr8_71916818     AOna    A    T        0      0        2 
   8  chr8_71916818     ASom    A    T        0      0        2 
   8  chr8_71916818     HCab    A    T        1      2        2 
   8  chr8_71916818     HPrz    A    T        1      2        2 
   8  chr8_71916818     ZBoe    A    T        0      0        2 
   8  chr8_71916818     ZGre    A    T        0      0        2 
   8  chr8_71916818     ZHar    A    T        0      0        2 
   8  chr8_71916818   Sample    A    T        1      2        2 
   8  chr8_71921606     AAsi    T    G        0      0        2 
   8  chr8_71921606     AKia    T    G        1      2        2 
   8  chr8_71921606     AOna    T    G        1      2        2 
   8  chr8_71921606     ASom    T    G        0      0        2 
   8  chr8_71921606     HCab    T    G        0      0        2 
   8  chr8_71921606     HPrz    T    G        0      0        2 
   8  chr8_71921606     ZBoe    T    G        0      0        2 
   8  chr8_71921606     ZGre    T    G        0      0        2 
   8  chr8_71921606     ZHar    T    G        0      0        2 
   8  chr8_71921606   Sample    T    G        0      0        2 
   8  chr8_71924444     AAsi    G    T      0.5      1        2 
   8  chr8_71924444     AKia    G    T        0      0        2 
   8  chr8_71924444     AOna    G    T        0      0        2 
   8  chr8_71924444     ASom    G    T        0      0        2 
   8  chr8_71924444     HCab    G    T        0      0        2 
   8  chr8_71924444     HPrz    G    T        0      0        2 
   8  chr8_71924444     ZBoe    G    T        0      0        2 
   8  chr8_71924444     ZGre    G    T        0      0        2 
   8  chr8_71924444     ZHar    G    T        0      0        2 
   8  chr8_71924444   Sample    G    T        0      0        2 
   8  chr8_71930161     AAsi    T    C        0      0        2 
   8  chr8_71930161     AKia    T    C        0      0        2 
   8  chr8_71930161     AOna    T    C        0      0        2 
   8  chr8_71930161     ASom    T    C        1      2        2 
   8  chr8_71930161     HCab    T    C        0      0        2 
   8  chr8_71930161     HPrz    T    C        0      0        2 
   8  chr8_71930161     ZBoe    T    C        0      0        2 
   8  chr8_71930161     ZGre    T    C        0      0        2 
   8  chr8_71930161     ZHar    T    C        0      0        2 
   8  chr8_71930161   Sample    T    C        0      0        2 
   8  chr8_71932833     AAsi    C    T        0      0        2 
   8  chr8_71932833     AKia    C    T        0      0        2 
   8  chr8_71932833     AOna    C    T        0      0        2 
   8  chr8_71932833     ASom    C    T        1      2        2 
   8  chr8_71932833     HCab    C    T        0      0        2 
   8  chr8_71932833     HPrz    C    T        0      0        2 
   8  chr8_71932833     ZBoe    C    T        0      0        2 
   8  chr8_71932833     ZGre    C    T        0      0        2 
   8  chr8_71932833     ZHar    C    T        0      0        2 
   8  chr8_71932833   Sample    C    T        0      0        2 
   8  chr8_71939745     AAsi    T    C        1      2        2 
   8  chr8_71939745     AKia    T    C        0      0        2 
   8  chr8_71939745     AOna    T    C        0      0        2 
   8  chr8_71939745     ASom    T    C        1      2        2 
   8  chr8_71939745     HCab    T    C        0      0        2 
   8  chr8_71939745     HPrz    T    C        0      0        2 
   8  chr8_71939745     ZBoe    T    C        0      0        2 
   8  chr8_71939745     ZGre    T    C        0      0        2 
   8  chr8_71939745     ZHar    T    C        0      0        2 
   8  chr8_71939745   Sample    T    C        0      0        2 
   8  chr8_71943473     AAsi    G    A        0      0        2 
   8  chr8_71943473     AKia    G    A        0      0        2 
   8  chr8_71943473     AOna    G    A        0      0        2 
   8  chr8_71943473     ASom    G    A        0      0        2 
   8  chr8_71943473     HCab    G    A      0.5      1        2 
   8  chr8_71943473     HPrz    G    A        1      2        2 
   8  chr8_71943473     ZBoe    G    A        0      0        2 
   8  chr8_71943473     ZGre    G    A        0      0        2 
   8  chr8_71943473     ZHar    G    A        0      0        2 
   8  chr8_71943473   Sample    G    A        0      0        2 
   8  chr8_71943791     AAsi    A    G        0      0        2 
   8  chr8_71943791     AKia    A    G        0      0        2 
   8  chr8_71943791     AOna    A    G        0      0        2 
   8  chr8_71943791     ASom    A    G        0      0        2 
   8  chr8_71943791     HCab    A    G      0.5      1        2 
   8  chr8_71943791     HPrz    A    G        1      2        2 
   8  chr8_71943791     ZBoe    A    G        0      0        2 
   8  chr8_71943791     ZGre    A    G        0      0        2 
   8  chr8_71943791     ZHar    A    G        0      0        2 
   8  chr8_71943791   Sample    A    G        0      0        2 
   8  chr8_71944504     AAsi    G    T        0      0        2 
   8  chr8_71944504     AKia    G    T        0      0        2 
   8  chr8_71944504     AOna    G    T        0      0        2 
   8  chr8_71944504     ASom    G    T        0      0        2 
   8  chr8_71944504     HCab    G    T      0.5      1        2 
   8  chr8_71944504     HPrz    G    T      0.5      1        2 
   8  chr8_71944504     ZBoe    G    T        0      0        2 
   8  chr8_71944504     ZGre    G    T        0      0        2 
   8  chr8_71944504     ZHar    G    T        0      0        2 
   8  chr8_71944504   Sample    G    T        1      2        2 
   8  chr8_71952274     AAsi    T    G        0      0        2 
   8  chr8_71952274     AKia    T    G        0      0        2 
   8  chr8_71952274     AOna    T    G        0      0        2 
   8  chr8_71952274     ASom    T    G        0      0        2 
   8  chr8_71952274     HCab    T    G        0      0        2 
   8  chr8_71952274     HPrz    T    G        0      0        2 
   8  chr8_71952274     ZBoe    T    G        0      0        2 
   8  chr8_71952274     ZGre    T    G        0      0        2 
   8  chr8_71952274     ZHar    T    G        1      2        2 
   8  chr8_71952274   Sample    T    G        0      0        2 
   8  chr8_71956670     AAsi    C    A        0      0        2 
   8  chr8_71956670     AKia    C    A        0      0        2 
   8  chr8_71956670     AOna    C    A        0      0        2 
   8  chr8_71956670     ASom    C    A        0      0        2 
   8  chr8_71956670     HCab    C    A        1      2        2 
   8  chr8_71956670     HPrz    C    A        1      2        2 
   8  chr8_71956670     ZBoe    C    A        0      0        2 
   8  chr8_71956670     ZGre    C    A        0      0        2 
   8  chr8_71956670     ZHar    C    A        0      0        2 
   8  chr8_71956670   Sample    C    A        1      2        2 
   8  chr8_71959569     AAsi    C    T        0      0        2 
   8  chr8_71959569     AKia    C    T        0      0        2 
   8  chr8_71959569     AOna    C    T        0      0        2 
   8  chr8_71959569     ASom    C    T        0      0        2 
   8  chr8_71959569     HCab    C    T        1      2        2 
   8  chr8_71959569     HPrz    C    T        1      2        2 
   8  chr8_71959569     ZBoe    C    T        0      0        2 
   8  chr8_71959569     ZGre    C    T        0      0        2 
   8  chr8_71959569     ZHar    C    T        0      0        2 
   8  chr8_71959569   Sample    C    T        1      2        2 
   8  chr8_71976794     AAsi    T    G        0      0        2 
   8  chr8_71976794     AKia    T    G        0      0        2 
   8  chr8_71976794     AOna    T    G        0      0        2 
   8  chr8_71976794     ASom    T    G        0      0        2 
   8  chr8_71976794     HCab    T    G        0      0        2 
   8  chr8_71976794     HPrz    T    G        0      0        2 
   8  chr8_71976794     ZBoe    T    G      0.5      1        2 
   8  chr8_71976794     ZGre    T    G        0      0        2 
   8  chr8_71976794     ZHar    T    G        0      0        2 
   8  chr8_71976794   Sample    T    G        0      0        2 
   8  chr8_71976911     AAsi    G    A        0      0        2 
   8  chr8_71976911     AKia    G    A        0      0        2 
   8  chr8_71976911     AOna    G    A        0      0        2 
   8  chr8_71976911     ASom    G    A        0      0        2 
   8  chr8_71976911     HCab    G    A        0      0        2 
   8  chr8_71976911     HPrz    G    A        0      0        2 
   8  chr8_71976911     ZBoe    G    A        0      0        2 
   8  chr8_71976911     ZGre    G    A        1      2        2 
   8  chr8_71976911     ZHar    G    A        0      0        2 
   8  chr8_71976911   Sample    G    A        0      0        2 
   8  chr8_72004259     AAsi    G    T        0      0        2 
   8  chr8_72004259     AKia    G    T        0      0        2 
   8  chr8_72004259     AOna    G    T        0      0        2 
   8  chr8_72004259     ASom    G    T        0      0        2 
   8  chr8_72004259     HCab    G    T        0      0        2 
   8  chr8_72004259     HPrz    G    T        0      0        2 
   8  chr8_72004259     ZBoe    G    T      0.5      1        2 
   8  chr8_72004259     ZGre    G    T        0      0        2 
   8  chr8_72004259     ZHar    G    T        0      0        2 
   8  chr8_72004259   Sample    G    T        0      0        2 
   8  chr8_72005991     AAsi    A    G        1      2        2 
   8  chr8_72005991     AKia    A    G        0      0        2 
   8  chr8_72005991     AOna    A    G        0      0        2 
   8  chr8_72005991     ASom    A    G        1      2        2 
   8  chr8_72005991     HCab    A    G        0      0        2 
   8  chr8_72005991     HPrz    A    G        0      0        2 
   8  chr8_72005991     ZBoe    A    G        1      2        2 
   8  chr8_72005991     ZGre    A    G        1      2        2 
   8  chr8_72005991     ZHar    A    G        0      0        2 
   8  chr8_72005991   Sample    A    G        0      0        2 
   8  chr8_72017548     AAsi    G    A        0      0        2 
   8  chr8_72017548     AKia    G    A        0      0        2 
   8  chr8_72017548     AOna    G    A        0      0        2 
   8  chr8_72017548     ASom    G    A        0      0        2 
   8  chr8_72017548     HCab    G    A        1      2        2 
   8  chr8_72017548     HPrz    G    A        1      2        2 
   8  chr8_72017548     ZBoe    G    A        0      0        2 
   8  chr8_72017548     ZGre    G    A        0      0        2 
   8  chr8_72017548     ZHar    G    A        0      0        2 
   8  chr8_72017548   Sample    G    A        1      2        2 
   8  chr8_72018032     AAsi    C    T        0      0        2 
   8  chr8_72018032     AKia    C    T        0      0        2 
   8  chr8_72018032     AOna    C    T        0      0        2 
   8  chr8_72018032     ASom    C    T        0      0        2 
   8  chr8_72018032     HCab    C    T        1      2        2 
   8  chr8_72018032     HPrz    C    T        1      2        2 
   8  chr8_72018032     ZBoe    C    T        0      0        2 
   8  chr8_72018032     ZGre    C    T        0      0        2 
   8  chr8_72018032     ZHar    C    T        0      0        2 
   8  chr8_72018032   Sample    C    T        1      2        2 
   8  chr8_72018147     AAsi    G    A        0      0        2 
   8  chr8_72018147     AKia    G    A        0      0        2 
   8  chr8_72018147     AOna    G    A        0      0        2 
   8  chr8_72018147     ASom    G    A        0      0        2 
   8  chr8_72018147     HCab    G    A        1      2        2 
   8  chr8_72018147     HPrz    G    A        1      2        2 
   8  chr8_72018147     ZBoe    G    A        0      0        2 
   8  chr8_72018147     ZGre    G    A        0      0        2 
   8  chr8_72018147     ZHar    G    A        0      0        2 
   8  chr8_72018147   Sample    G    A        1      2        2 
   8  chr8_72024441     AAsi    G    C        0      0        2 
   8  chr8_72024441     AKia    G    C        0      0        2 
   8  chr8_72024441     AOna    G    C        0      0        2 
   8  chr8_72024441     ASom    G    C        0      0        2 
   8  chr8_72024441     HCab    G    C        0      0        2 
   8  chr8_72024441     HPrz    G    C        0      0        2 
   8  chr8_72024441     ZBoe    G    C        0      0        2 
   8  chr8_72024441     ZGre    G    C      0.5      1        2 
   8  chr8_72024441     ZHar    G    C        0      0        2 
   8  chr8_72024441   Sample    G    C        0      0        2 
   8  chr8_72042430     AAsi    C    T        0      0        2 
   8  chr8_72042430     AKia    C    T        0      0        2 
   8  chr8_72042430     AOna    C    T        0      0        2 
   8  chr8_72042430     ASom    C    T        0      0        2 
   8  chr8_72042430     HCab    C    T        0      0        2 
   8  chr8_72042430     HPrz    C    T        0      0        2 
   8  chr8_72042430     ZBoe    C    T      0.5      1        2 
   8  chr8_72042430     ZGre    C    T        0      0        2 
   8  chr8_72042430     ZHar    C    T        0      0        2 
   8  chr8_72042430   Sample    C    T        0      0        2 
   8  chr8_72042588     AAsi    A    C      0.5      1        2 
   8  chr8_72042588     AKia    A    C        0      0        2 
   8  chr8_72042588     AOna    A    C        0      0        2 
   8  chr8_72042588     ASom    A    C        0      0        2 
   8  chr8_72042588     HCab    A    C        0      0        2 
   8  chr8_72042588     HPrz    A    C        0      0        2 
   8  chr8_72042588     ZBoe    A    C        0      0        2 
   8  chr8_72042588     ZGre    A    C        0      0        2 
   8  chr8_72042588     ZHar    A    C        0      0        2 
   8  chr8_72042588   Sample    A    C        0      0        2 
   8  chr8_72052737     AAsi    A    G        1      2        2 
   8  chr8_72052737     AKia    A    G        0      0        2 
   8  chr8_72052737     AOna    A    G        0      0        2 
   8  chr8_72052737     ASom    A    G        1      2        2 
   8  chr8_72052737     HCab    A    G        0      0        2 
   8  chr8_72052737     HPrz    A    G        0      0        2 
   8  chr8_72052737     ZBoe    A    G        0      0        2 
   8  chr8_72052737     ZGre    A    G        0      0        2 
   8  chr8_72052737     ZHar    A    G        0      0        2 
   8  chr8_72052737   Sample    A    G        0      0        2 
   8  chr8_72067898     AAsi    A    G        0      0        2 
   8  chr8_72067898     AKia    A    G        1      2        2 
   8  chr8_72067898     AOna    A    G        1      2        2 
   8  chr8_72067898     ASom    A    G        0      0        2 
   8  chr8_72067898     HCab    A    G        0      0        2 
   8  chr8_72067898     HPrz    A    G        0      0        2 
   8  chr8_72067898     ZBoe    A    G        0      0        2 
   8  chr8_72067898     ZGre    A    G        0      0        2 
   8  chr8_72067898     ZHar    A    G        0      0        2 
   8  chr8_72067898   Sample    A    G        0      0        2 
   8  chr8_72082795     AAsi    G    A        0      0        2 
   8  chr8_72082795     AKia    G    A        0      0        2 
   8  chr8_72082795     AOna    G    A        0      0        2 
   8  chr8_72082795     ASom    G    A        0      0        2 
   8  chr8_72082795     HCab    G    A        1      2        2 
   8  chr8_72082795     HPrz    G    A        1      2        2 
   8  chr8_72082795     ZBoe    G    A        0      0        2 
   8  chr8_72082795     ZGre    G    A        0      0        2 
   8  chr8_72082795     ZHar    G    A        0      0        2 
   8  chr8_72082795   Sample    G    A        1      2        2 
   8  chr8_72087324     AAsi    G    A      0.5      1        2 
   8  chr8_72087324     AKia    G    A        0      0        2 
   8  chr8_72087324     AOna    G    A        0      0        2 
   8  chr8_72087324     ASom    G    A        0      0        2 
   8  chr8_72087324     HCab    G    A        0      0        2 
   8  chr8_72087324     HPrz    G    A        0      0        2 
   8  chr8_72087324     ZBoe    G    A        0      0        2 
   8  chr8_72087324     ZGre    G    A        0      0        2 
   8  chr8_72087324     ZHar    G    A        0      0        2 
   8  chr8_72087324   Sample    G    A        0      0        2 
   8  chr8_72092621     AAsi    G    A        0      0        2 
   8  chr8_72092621     AKia    G    A        0      0        2 
   8  chr8_72092621     AOna    G    A        0      0        2 
   8  chr8_72092621     ASom    G    A        0      0        2 
   8  chr8_72092621     HCab    G    A        0      0        2 
   8  chr8_72092621     HPrz    G    A        0      0        2 
   8  chr8_72092621     ZBoe    G    A        0      0        2 
   8  chr8_72092621     ZGre    G    A      0.5      1        2 
   8  chr8_72092621     ZHar    G    A        0      0        2 
   8  chr8_72092621   Sample    G    A        0      0        2 
   8  chr8_72093498     AAsi    C    T        0      0        2 
   8  chr8_72093498     AKia    C    T        0      0        2 
   8  chr8_72093498     AOna    C    T        0      0        2 
   8  chr8_72093498     ASom    C    T        0      0        2 
   8  chr8_72093498     HCab    C    T        0      0        2 
   8  chr8_72093498     HPrz    C    T        0      0        2 
   8  chr8_72093498     ZBoe    C    T        1      2        2 
   8  chr8_72093498     ZGre    C    T        0      0        2 
   8  chr8_72093498     ZHar    C    T        0      0        2 
   8  chr8_72093498   Sample    C    T        0      0        2 
   8  chr8_72106248     AAsi    T    C        0      0        2 
   8  chr8_72106248     AKia    T    C        0      0        2 
   8  chr8_72106248     AOna    T    C        0      0        2 
   8  chr8_72106248     ASom    T    C        0      0        2 
   8  chr8_72106248     HCab    T    C        0      0        2 
   8  chr8_72106248     HPrz    T    C        0      0        2 
   8  chr8_72106248     ZBoe    T    C      0.5      1        2 
   8  chr8_72106248     ZGre    T    C        0      0        2 
   8  chr8_72106248     ZHar    T    C        0      0        2 
   8  chr8_72106248   Sample    T    C        0      0        2 
   8  chr8_72113713     AAsi    G    C        0      0        2 
   8  chr8_72113713     AKia    G    C        0      0        2 
   8  chr8_72113713     AOna    G    C        0      0        2 
   8  chr8_72113713     ASom    G    C        0      0        2 
   8  chr8_72113713     HCab    G    C        0      0        2 
   8  chr8_72113713     HPrz    G    C        0      0        2 
   8  chr8_72113713     ZBoe    G    C        1      2        2 
   8  chr8_72113713     ZGre    G    C        0      0        2 
   8  chr8_72113713     ZHar    G    C        0      0        2 
   8  chr8_72113713   Sample    G    C        0      0        2 
   8  chr8_72116489     AAsi    A    G      0.5      1        2 
   8  chr8_72116489     AKia    A    G        0      0        2 
   8  chr8_72116489     AOna    A    G        0      0        2 
   8  chr8_72116489     ASom    A    G        0      0        2 
   8  chr8_72116489     HCab    A    G        0      0        2 
   8  chr8_72116489     HPrz    A    G        0      0        2 
   8  chr8_72116489     ZBoe    A    G        0      0        2 
   8  chr8_72116489     ZGre    A    G        0      0        2 
   8  chr8_72116489     ZHar    A    G        0      0        2 
   8  chr8_72116489   Sample    A    G        0      0        2 
   8  chr8_72117006     AAsi    G    A        0      0        2 
   8  chr8_72117006     AKia    G    A        0      0        2 
   8  chr8_72117006     AOna    G    A        1      2        2 
   8  chr8_72117006     ASom    G    A        0      0        2 
   8  chr8_72117006     HCab    G    A        0      0        2 
   8  chr8_72117006     HPrz    G    A        0      0        2 
   8  chr8_72117006     ZBoe    G    A        0      0        2 
   8  chr8_72117006     ZGre    G    A        0      0        2 
   8  chr8_72117006     ZHar    G    A        0      0        2 
   8  chr8_72117006   Sample    G    A        0      0        2 
   8  chr8_72122780     AAsi    G    A        0      0        2 
   8  chr8_72122780     AKia    G    A        0      0        2 
   8  chr8_72122780     AOna    G    A        0      0        2 
   8  chr8_72122780     ASom    G    A        0      0        2 
   8  chr8_72122780     HCab    G    A        1      2        2 
   8  chr8_72122780     HPrz    G    A        1      2        2 
   8  chr8_72122780     ZBoe    G    A        0      0        2 
   8  chr8_72122780     ZGre    G    A        0      0        2 
   8  chr8_72122780     ZHar    G    A        0      0        2 
   8  chr8_72122780   Sample    G    A        1      2        2 
   8  chr8_72127453     AAsi    T    C        0      0        2 
   8  chr8_72127453     AKia    T    C        0      0        2 
   8  chr8_72127453     AOna    T    C        0      0        2 
   8  chr8_72127453     ASom    T    C        1      2        2 
   8  chr8_72127453     HCab    T    C        0      0        2 
   8  chr8_72127453     HPrz    T    C        0      0        2 
   8  chr8_72127453     ZBoe    T    C        0      0        2 
   8  chr8_72127453     ZGre    T    C        0      0        2 
   8  chr8_72127453     ZHar    T    C        0      0        2 
   8  chr8_72127453   Sample    T    C        0      0        2 
   8  chr8_72128882     AAsi    A    G        0      0        2 
   8  chr8_72128882     AKia    A    G        0      0        2 
   8  chr8_72128882     AOna    A    G        0      0        2 
   8  chr8_72128882     ASom    A    G        0      0        2 
   8  chr8_72128882     HCab    A    G        0      0        2 
   8  chr8_72128882     HPrz    A    G        0      0        2 
   8  chr8_72128882     ZBoe    A    G        0      0        2 
   8  chr8_72128882     ZGre    A    G        0      0        2 
   8  chr8_72128882     ZHar    A    G      0.5      1        2 
   8  chr8_72128882   Sample    A    G        0      0        2 
   8  chr8_72130544     AAsi    T    C        0      0        2 
   8  chr8_72130544     AKia    T    C        0      0        2 
   8  chr8_72130544     AOna    T    C        0      0        2 
   8  chr8_72130544     ASom    T    C        0      0        2 
   8  chr8_72130544     HCab    T    C        0      0        2 
   8  chr8_72130544     HPrz    T    C        0      0        2 
   8  chr8_72130544     ZBoe    T    C        0      0        2 
   8  chr8_72130544     ZGre    T    C        0      0        2 
   8  chr8_72130544     ZHar    T    C        1      2        2 
   8  chr8_72130544   Sample    T    C        0      0        2 
   8  chr8_72139500     AAsi    G    T        0      0        2 
   8  chr8_72139500     AKia    G    T        0      0        2 
   8  chr8_72139500     AOna    G    T        0      0        2 
   8  chr8_72139500     ASom    G    T        0      0        2 
   8  chr8_72139500     HCab    G    T        0      0        2 
   8  chr8_72139500     HPrz    G    T        0      0        2 
   8  chr8_72139500     ZBoe    G    T      0.5      1        2 
   8  chr8_72139500     ZGre    G    T        0      0        2 
   8  chr8_72139500     ZHar    G    T        0      0        2 
   8  chr8_72139500   Sample    G    T        0      0        2 
   8  chr8_72143721     AAsi    A    G        0      0        2 
   8  chr8_72143721     AKia    A    G        0      0        2 
   8  chr8_72143721     AOna    A    G        0      0        2 
   8  chr8_72143721     ASom    A    G        0      0        2 
   8  chr8_72143721     HCab    A    G        1      2        2 
   8  chr8_72143721     HPrz    A    G        1      2        2 
   8  chr8_72143721     ZBoe    A    G        0      0        2 
   8  chr8_72143721     ZGre    A    G        0      0        2 
   8  chr8_72143721     ZHar    A    G        0      0        2 
   8  chr8_72143721   Sample    A    G        1      2        2 
   8  chr8_72144773     AAsi    C    T        0      0        2 
   8  chr8_72144773     AKia    C    T        1      2        2 
   8  chr8_72144773     AOna    C    T        0      0        2 
   8  chr8_72144773     ASom    C    T        0      0        2 
   8  chr8_72144773     HCab    C    T        0      0        2 
   8  chr8_72144773     HPrz    C    T        0      0        2 
   8  chr8_72144773     ZBoe    C    T        0      0        2 
   8  chr8_72144773     ZGre    C    T        0      0        2 
   8  chr8_72144773     ZHar    C    T        0      0        2 
   8  chr8_72144773   Sample    C    T        0      0        2 
   8  chr8_72150513     AAsi    T    C      0.5      1        2 
   8  chr8_72150513     AKia    T    C        0      0        2 
   8  chr8_72150513     AOna    T    C        0      0        2 
   8  chr8_72150513     ASom    T    C        0      0        2 
   8  chr8_72150513     HCab    T    C        0      0        2 
   8  chr8_72150513     HPrz    T    C        0      0        2 
   8  chr8_72150513     ZBoe    T    C        0      0        2 
   8  chr8_72150513     ZGre    T    C        0      0        2 
   8  chr8_72150513     ZHar    T    C        0      0        2 
   8  chr8_72150513   Sample    T    C        0      0        2 
   8  chr8_72151385     AAsi    G    T        0      0        2 
   8  chr8_72151385     AKia    G    T        0      0        2 
   8  chr8_72151385     AOna    G    T        1      2        2 
   8  chr8_72151385     ASom    G    T        0      0        2 
   8  chr8_72151385     HCab    G    T        0      0        2 
   8  chr8_72151385     HPrz    G    T        0      0        2 
   8  chr8_72151385     ZBoe    G    T        0      0        2 
   8  chr8_72151385     ZGre    G    T        0      0        2 
   8  chr8_72151385     ZHar    G    T        0      0        2 
   8  chr8_72151385   Sample    G    T        0      0        2 
   8  chr8_72159450     AAsi    G    A        0      0        2 
   8  chr8_72159450     AKia    G    A        0      0        2 
   8  chr8_72159450     AOna    G    A        0      0        2 
   8  chr8_72159450     ASom    G    A        0      0        2 
   8  chr8_72159450     HCab    G    A        0      0        2 
   8  chr8_72159450     HPrz    G    A      0.5      1        2 
   8  chr8_72159450     ZBoe    G    A        0      0        2 
   8  chr8_72159450     ZGre    G    A        0      0        2 
   8  chr8_72159450     ZHar    G    A        0      0        2 
   8  chr8_72159450   Sample    G    A        0      0        2 
   8  chr8_72161123     AAsi    A    C        0      0        2 
   8  chr8_72161123     AKia    A    C        1      2        2 
   8  chr8_72161123     AOna    A    C        0      0        2 
   8  chr8_72161123     ASom    A    C        0      0        2 
   8  chr8_72161123     HCab    A    C        0      0        2 
   8  chr8_72161123     HPrz    A    C        0      0        2 
   8  chr8_72161123     ZBoe    A    C        0      0        2 
   8  chr8_72161123     ZGre    A    C        0      0        2 
   8  chr8_72161123     ZHar    A    C        0      0        2 
   8  chr8_72161123   Sample    A    C        0      0        2 
   8  chr8_72167284     AAsi    A    T        0      0        2 
   8  chr8_72167284     AKia    A    T        0      0        2 
   8  chr8_72167284     AOna    A    T        0      0        2 
   8  chr8_72167284     ASom    A    T        0      0        2 
   8  chr8_72167284     HCab    A    T        0      0        2 
   8  chr8_72167284     HPrz    A    T        0      0        2 
   8  chr8_72167284     ZBoe    A    T        0      0        2 
   8  chr8_72167284     ZGre    A    T        1      2        2 
   8  chr8_72167284     ZHar    A    T        0      0        2 
   8  chr8_72167284   Sample    A    T        0      0        2 
   8  chr8_72167802     AAsi    A    C        0      0        2 
   8  chr8_72167802     AKia    A    C        0      0        2 
   8  chr8_72167802     AOna    A    C        1      2        2 
   8  chr8_72167802     ASom    A    C        0      0        2 
   8  chr8_72167802     HCab    A    C        0      0        2 
   8  chr8_72167802     HPrz    A    C        0      0        2 
   8  chr8_72167802     ZBoe    A    C        0      0        2 
   8  chr8_72167802     ZGre    A    C        0      0        2 
   8  chr8_72167802     ZHar    A    C        0      0        2 
   8  chr8_72167802   Sample    A    C        0      0        2 
   8  chr8_72178841     AAsi    C    G        0      0        2 
   8  chr8_72178841     AKia    C    G        0      0        2 
   8  chr8_72178841     AOna    C    G        1      2        2 
   8  chr8_72178841     ASom    C    G        0      0        2 
   8  chr8_72178841     HCab    C    G        0      0        2 
   8  chr8_72178841     HPrz    C    G        0      0        2 
   8  chr8_72178841     ZBoe    C    G        0      0        2 
   8  chr8_72178841     ZGre    C    G        0      0        2 
   8  chr8_72178841     ZHar    C    G        0      0        2 
   8  chr8_72178841   Sample    C    G        0      0        2 
   8  chr8_72186590     AAsi    T    C        0      0        2 
   8  chr8_72186590     AKia    T    C        0      0        2 
   8  chr8_72186590     AOna    T    C        0      0        2 
   8  chr8_72186590     ASom    T    C        0      0        2 
   8  chr8_72186590     HCab    T    C        0      0        2 
   8  chr8_72186590     HPrz    T    C      0.5      1        2 
   8  chr8_72186590     ZBoe    T    C        0      0        2 
   8  chr8_72186590     ZGre    T    C        0      0        2 
   8  chr8_72186590     ZHar    T    C        0      0        2 
   8  chr8_72186590   Sample    T    C        0      0        2 
   8  chr8_72186748     AAsi    C    T        0      0        2 
   8  chr8_72186748     AKia    C    T        0      0        2 
   8  chr8_72186748     AOna    C    T        0      0        2 
   8  chr8_72186748     ASom    C    T        0      0        2 
   8  chr8_72186748     HCab    C    T        1      2        2 
   8  chr8_72186748     HPrz    C    T        1      2        2 
   8  chr8_72186748     ZBoe    C    T        0      0        2 
   8  chr8_72186748     ZGre    C    T        0      0        2 
   8  chr8_72186748     ZHar    C    T        0      0        2 
   8  chr8_72186748   Sample    C    T        1      2        2 
   8  chr8_72196012     AAsi    A    C        0      0        2 
   8  chr8_72196012     AKia    A    C        0      0        2 
   8  chr8_72196012     AOna    A    C        0      0        2 
   8  chr8_72196012     ASom    A    C        0      0        2 
   8  chr8_72196012     HCab    A    C      0.5      1        2 
   8  chr8_72196012     HPrz    A    C      0.5      1        2 
   8  chr8_72196012     ZBoe    A    C        0      0        2 
   8  chr8_72196012     ZGre    A    C        0      0        2 
   8  chr8_72196012     ZHar    A    C        0      0        2 
   8  chr8_72196012   Sample    A    C        1      2        2 
   8  chr8_72201421     AAsi    C    G        0      0        2 
   8  chr8_72201421     AKia    C    G        0      0        2 
   8  chr8_72201421     AOna    C    G        0      0        2 
   8  chr8_72201421     ASom    C    G        0      0        2 
   8  chr8_72201421     HCab    C    G        1      2        2 
   8  chr8_72201421     HPrz    C    G      0.5      1        2 
   8  chr8_72201421     ZBoe    C    G        0      0        2 
   8  chr8_72201421     ZGre    C    G        0      0        2 
   8  chr8_72201421     ZHar    C    G        0      0        2 
   8  chr8_72201421   Sample    C    G        0      0        2 
   8  chr8_72201942     AAsi    A    G        0      0        2 
   8  chr8_72201942     AKia    A    G        0      0        2 
   8  chr8_72201942     AOna    A    G        0      0        2 
   8  chr8_72201942     ASom    A    G        0      0        2 
   8  chr8_72201942     HCab    A    G        0      0        2 
   8  chr8_72201942     HPrz    A    G        0      0        2 
   8  chr8_72201942     ZBoe    A    G      0.5      1        2 
   8  chr8_72201942     ZGre    A    G        0      0        2 
   8  chr8_72201942     ZHar    A    G        0      0        2 
   8  chr8_72201942   Sample    A    G        0      0        2 
   8  chr8_72202169     AAsi    C    T        0      0        2 
   8  chr8_72202169     AKia    C    T        0      0        2 
   8  chr8_72202169     AOna    C    T        0      0        2 
   8  chr8_72202169     ASom    C    T        0      0        2 
   8  chr8_72202169     HCab    C    T        1      2        2 
   8  chr8_72202169     HPrz    C    T      0.5      1        2 
   8  chr8_72202169     ZBoe    C    T        0      0        2 
   8  chr8_72202169     ZGre    C    T        0      0        2 
   8  chr8_72202169     ZHar    C    T        0      0        2 
   8  chr8_72202169   Sample    C    T        0      0        2 
   8  chr8_72202335     AAsi    T    G        0      0        2 
   8  chr8_72202335     AKia    T    G        0      0        2 
   8  chr8_72202335     AOna    T    G        0      0        2 
   8  chr8_72202335     ASom    T    G        0      0        2 
   8  chr8_72202335     HCab    T    G        1      2        2 
   8  chr8_72202335     HPrz    T    G        1      2        2 
   8  chr8_72202335     ZBoe    T    G        0      0        2 
   8  chr8_72202335     ZGre    T    G        0      0        2 
   8  chr8_72202335     ZHar    T    G        0      0        2 
   8  chr8_72202335   Sample    T    G        1      2        2 
   8  chr8_72202647     AAsi    T    C        0      0        2 
   8  chr8_72202647     AKia    T    C        0      0        2 
   8  chr8_72202647     AOna    T    C        0      0        2 
   8  chr8_72202647     ASom    T    C        0      0        2 
   8  chr8_72202647     HCab    T    C        1      2        2 
   8  chr8_72202647     HPrz    T    C      0.5      1        2 
   8  chr8_72202647     ZBoe    T    C        0      0        2 
   8  chr8_72202647     ZGre    T    C        0      0        2 
   8  chr8_72202647     ZHar    T    C        0      0        2 
   8  chr8_72202647   Sample    T    C        0      0        2 
   8  chr8_72203006     AAsi    A    G        0      0        2 
   8  chr8_72203006     AKia    A    G        0      0        2 
   8  chr8_72203006     AOna    A    G        1      2        2 
   8  chr8_72203006     ASom    A    G        0      0        2 
   8  chr8_72203006     HCab    A    G        0      0        2 
   8  chr8_72203006     HPrz    A    G        0      0        2 
   8  chr8_72203006     ZBoe    A    G        0      0        2 
   8  chr8_72203006     ZGre    A    G        0      0        2 
   8  chr8_72203006     ZHar    A    G        0      0        2 
   8  chr8_72203006   Sample    A    G        0      0        2 
   8  chr8_72203328     AAsi    T    C      0.5      1        2 
   8  chr8_72203328     AKia    T    C        0      0        2 
   8  chr8_72203328     AOna    T    C        0      0        2 
   8  chr8_72203328     ASom    T    C        0      0        2 
   8  chr8_72203328     HCab    T    C        0      0        2 
   8  chr8_72203328     HPrz    T    C        0      0        2 
   8  chr8_72203328     ZBoe    T    C        0      0        2 
   8  chr8_72203328     ZGre    T    C        0      0        2 
   8  chr8_72203328     ZHar    T    C        0      0        2 
   8  chr8_72203328   Sample    T    C        0      0        2 
   8  chr8_72207445     AAsi    A    C        0      0        2 
   8  chr8_72207445     AKia    A    C        0      0        2 
   8  chr8_72207445     AOna    A    C        0      0        2 
   8  chr8_72207445     ASom    A    C        0      0        2 
   8  chr8_72207445     HCab    A    C      0.5      1        2 
   8  chr8_72207445     HPrz    A    C        0      0        2 
   8  chr8_72207445     ZBoe    A    C        0      0        2 
   8  chr8_72207445     ZGre    A    C        0      0        2 
   8  chr8_72207445     ZHar    A    C        0      0        2 
   8  chr8_72207445   Sample    A    C        0      0        2 
   8  chr8_72211367     AAsi    G    A        0      0        2 
   8  chr8_72211367     AKia    G    A        0      0        2 
   8  chr8_72211367     AOna    G    A        0      0        2 
   8  chr8_72211367     ASom    G    A        0      0        2 
   8  chr8_72211367     HCab    G    A      0.5      1        2 
   8  chr8_72211367     HPrz    G    A        0      0        2 
   8  chr8_72211367     ZBoe    G    A        0      0        2 
   8  chr8_72211367     ZGre    G    A        0      0        2 
   8  chr8_72211367     ZHar    G    A        0      0        2 
   8  chr8_72211367   Sample    G    A        0      0        2 
   8  chr8_72221177     AAsi    T    A        0      0        2 
   8  chr8_72221177     AKia    T    A        0      0        2 
   8  chr8_72221177     AOna    T    A        0      0        2 
   8  chr8_72221177     ASom    T    A        0      0        2 
   8  chr8_72221177     HCab    T    A        1      2        2 
   8  chr8_72221177     HPrz    T    A        1      2        2 
   8  chr8_72221177     ZBoe    T    A        0      0        2 
   8  chr8_72221177     ZGre    T    A        0      0        2 
   8  chr8_72221177     ZHar    T    A        0      0        2 
   8  chr8_72221177   Sample    T    A        1      2        2 
   8  chr8_72224597     AAsi    G    A        0      0        2 
   8  chr8_72224597     AKia    G    A        0      0        2 
   8  chr8_72224597     AOna    G    A        0      0        2 
   8  chr8_72224597     ASom    G    A        0      0        2 
   8  chr8_72224597     HCab    G    A      0.5      1        2 
   8  chr8_72224597     HPrz    G    A      0.5      1        2 
   8  chr8_72224597     ZBoe    G    A        0      0        2 
   8  chr8_72224597     ZGre    G    A        0      0        2 
   8  chr8_72224597     ZHar    G    A        0      0        2 
   8  chr8_72224597   Sample    G    A        0      0        2 
   8  chr8_72236831     AAsi    G    C        0      0        2 
   8  chr8_72236831     AKia    G    C        1      2        2 
   8  chr8_72236831     AOna    G    C        0      0        2 
   8  chr8_72236831     ASom    G    C        0      0        2 
   8  chr8_72236831     HCab    G    C        0      0        2 
   8  chr8_72236831     HPrz    G    C        0      0        2 
   8  chr8_72236831     ZBoe    G    C        0      0        2 
   8  chr8_72236831     ZGre    G    C        0      0        2 
   8  chr8_72236831     ZHar    G    C        0      0        2 
   8  chr8_72236831   Sample    G    C        0      0        2 
   8  chr8_72254493     AAsi    C    G        0      0        2 
   8  chr8_72254493     AKia    C    G        0      0        2 
   8  chr8_72254493     AOna    C    G        0      0        2 
   8  chr8_72254493     ASom    C    G        0      0        2 
   8  chr8_72254493     HCab    C    G        1      2        2 
   8  chr8_72254493     HPrz    C    G        1      2        2 
   8  chr8_72254493     ZBoe    C    G        0      0        2 
   8  chr8_72254493     ZGre    C    G        0      0        2 
   8  chr8_72254493     ZHar    C    G        0      0        2 
   8  chr8_72254493   Sample    C    G        1      2        2 
   8  chr8_72258495     AAsi    A    G        0      0        2 
   8  chr8_72258495     AKia    A    G        0      0        2 
   8  chr8_72258495     AOna    A    G        0      0        2 
   8  chr8_72258495     ASom    A    G        0      0        2 
   8  chr8_72258495     HCab    A    G        0      0        2 
   8  chr8_72258495     HPrz    A    G        0      0        2 
   8  chr8_72258495     ZBoe    A    G        0      0        2 
   8  chr8_72258495     ZGre    A    G        0      0        2 
   8  chr8_72258495     ZHar    A    G        1      2        2 
   8  chr8_72258495   Sample    A    G        0      0        2 
   8  chr8_72261640     AAsi    G    A        0      0        2 
   8  chr8_72261640     AKia    G    A        0      0        2 
   8  chr8_72261640     AOna    G    A        0      0        2 
   8  chr8_72261640     ASom    G    A        0      0        2 
   8  chr8_72261640     HCab    G    A        1      2        2 
   8  chr8_72261640     HPrz    G    A        1      2        2 
   8  chr8_72261640     ZBoe    G    A        0      0        2 
   8  chr8_72261640     ZGre    G    A        0      0        2 
   8  chr8_72261640     ZHar    G    A        0      0        2 
   8  chr8_72261640   Sample    G    A        0      0        2 
   8  chr8_72273321     AAsi    A    G        0      0        2 
   8  chr8_72273321     AKia    A    G        0      0        2 
   8  chr8_72273321     AOna    A    G        0      0        2 
   8  chr8_72273321     ASom    A    G        0      0        2 
   8  chr8_72273321     HCab    A    G        0      0        2 
   8  chr8_72273321     HPrz    A    G        0      0        2 
   8  chr8_72273321     ZBoe    A    G      0.5      1        2 
   8  chr8_72273321     ZGre    A    G      0.5      1        2 
   8  chr8_72273321     ZHar    A    G        0      0        2 
   8  chr8_72273321   Sample    A    G        0      0        2 
   8  chr8_72275077     AAsi    T    G        0      0        2 
   8  chr8_72275077     AKia    T    G        0      0        2 
   8  chr8_72275077     AOna    T    G        0      0        2 
   8  chr8_72275077     ASom    T    G        0      0        2 
   8  chr8_72275077     HCab    T    G        0      0        2 
   8  chr8_72275077     HPrz    T    G        0      0        2 
   8  chr8_72275077     ZBoe    T    G        0      0        2 
   8  chr8_72275077     ZGre    T    G        0      0        2 
   8  chr8_72275077     ZHar    T    G      0.5      1        2 
   8  chr8_72275077   Sample    T    G        0      0        2 
   8  chr8_72277225     AAsi    A    G        0      0        2 
   8  chr8_72277225     AKia    A    G        0      0        2 
   8  chr8_72277225     AOna    A    G        1      2        2 
   8  chr8_72277225     ASom    A    G        0      0        2 
   8  chr8_72277225     HCab    A    G        0      0        2 
   8  chr8_72277225     HPrz    A    G        0      0        2 
   8  chr8_72277225     ZBoe    A    G        0      0        2 
   8  chr8_72277225     ZGre    A    G        0      0        2 
   8  chr8_72277225     ZHar    A    G        0      0        2 
   8  chr8_72277225   Sample    A    G        0      0        2 
   8  chr8_72281320     AAsi    T    G        0      0        2 
   8  chr8_72281320     AKia    T    G        0      0        2 
   8  chr8_72281320     AOna    T    G        0      0        2 
   8  chr8_72281320     ASom    T    G        0      0        2 
   8  chr8_72281320     HCab    T    G        0      0        2 
   8  chr8_72281320     HPrz    T    G        0      0        2 
   8  chr8_72281320     ZBoe    T    G        0      0        2 
   8  chr8_72281320     ZGre    T    G        0      0        2 
   8  chr8_72281320     ZHar    T    G      0.5      1        2 
   8  chr8_72281320   Sample    T    G        0      0        2 
   8  chr8_72293740     AAsi    G    T        0      0        2 
   8  chr8_72293740     AKia    G    T        0      0        2 
   8  chr8_72293740     AOna    G    T        1      2        2 
   8  chr8_72293740     ASom    G    T        0      0        2 
   8  chr8_72293740     HCab    G    T        0      0        2 
   8  chr8_72293740     HPrz    G    T        0      0        2 
   8  chr8_72293740     ZBoe    G    T        0      0        2 
   8  chr8_72293740     ZGre    G    T        0      0        2 
   8  chr8_72293740     ZHar    G    T        0      0        2 
   8  chr8_72293740   Sample    G    T        0      0        2 
   8  chr8_72295574     AAsi    C    T        0      0        2 
   8  chr8_72295574     AKia    C    T        1      2        2 
   8  chr8_72295574     AOna    C    T        1      2        2 
   8  chr8_72295574     ASom    C    T        0      0        2 
   8  chr8_72295574     HCab    C    T        0      0        2 
   8  chr8_72295574     HPrz    C    T        0      0        2 
   8  chr8_72295574     ZBoe    C    T        0      0        2 
   8  chr8_72295574     ZGre    C    T        0      0        2 
   8  chr8_72295574     ZHar    C    T        0      0        2 
   8  chr8_72295574   Sample    C    T        0      0        2 
   8  chr8_72298044     AAsi    T    C        0      0        2 
   8  chr8_72298044     AKia    T    C        0      0        2 
   8  chr8_72298044     AOna    T    C        0      0        2 
   8  chr8_72298044     ASom    T    C        0      0        2 
   8  chr8_72298044     HCab    T    C        0      0        2 
   8  chr8_72298044     HPrz    T    C        0      0        2 
   8  chr8_72298044     ZBoe    T    C        0      0        2 
   8  chr8_72298044     ZGre    T    C        0      0        2 
   8  chr8_72298044     ZHar    T    C        1      2        2 
   8  chr8_72298044   Sample    T    C        0      0        2 
   8  chr8_72300755     AAsi    A    G        0      0        2 
   8  chr8_72300755     AKia    A    G        0      0        2 
   8  chr8_72300755     AOna    A    G        0      0        2 
   8  chr8_72300755     ASom    A    G        0      0        2 
   8  chr8_72300755     HCab    A    G        1      2        2 
   8  chr8_72300755     HPrz    A    G        0      0        2 
   8  chr8_72300755     ZBoe    A    G        0      0        2 
   8  chr8_72300755     ZGre    A    G        0      0        2 
   8  chr8_72300755     ZHar    A    G        0      0        2 
   8  chr8_72300755   Sample    A    G        0      0        2 
   8  chr8_72307150     AAsi    G    A      0.5      1        2 
   8  chr8_72307150     AKia    G    A        0      0        2 
   8  chr8_72307150     AOna    G    A        0      0        2 
   8  chr8_72307150     ASom    G    A        0      0        2 
   8  chr8_72307150     HCab    G    A        0      0        2 
   8  chr8_72307150     HPrz    G    A        0      0        2 
   8  chr8_72307150     ZBoe    G    A        0      0        2 
   8  chr8_72307150     ZGre    G    A        0      0        2 
   8  chr8_72307150     ZHar    G    A        0      0        2 
   8  chr8_72307150   Sample    G    A        0      0        2 
   8  chr8_72307555     AAsi    T    C        0      0        2 
   8  chr8_72307555     AKia    T    C        0      0        2 
   8  chr8_72307555     AOna    T    C        1      2        2 
   8  chr8_72307555     ASom    T    C        0      0        2 
   8  chr8_72307555     HCab    T    C        0      0        2 
   8  chr8_72307555     HPrz    T    C        0      0        2 
   8  chr8_72307555     ZBoe    T    C        0      0        2 
   8  chr8_72307555     ZGre    T    C        0      0        2 
   8  chr8_72307555     ZHar    T    C        0      0        2 
   8  chr8_72307555   Sample    T    C        0      0        2 
   8  chr8_72310831     AAsi    T    C        0      0        2 
   8  chr8_72310831     AKia    T    C        0      0        2 
   8  chr8_72310831     AOna    T    C        0      0        2 
   8  chr8_72310831     ASom    T    C        0      0        2 
   8  chr8_72310831     HCab    T    C        1      2        2 
   8  chr8_72310831     HPrz    T    C        1      2        2 
   8  chr8_72310831     ZBoe    T    C        0      0        2 
   8  chr8_72310831     ZGre    T    C        0      0        2 
   8  chr8_72310831     ZHar    T    C        0      0        2 
   8  chr8_72310831   Sample    T    C        1      2        2 
   8  chr8_72333874     AAsi    G    A        0      0        2 
   8  chr8_72333874     AKia    G    A        0      0        2 
   8  chr8_72333874     AOna    G    A        0      0        2 
   8  chr8_72333874     ASom    G    A        0      0        2 
   8  chr8_72333874     HCab    G    A        1      2        2 
   8  chr8_72333874     HPrz    G    A        1      2        2 
   8  chr8_72333874     ZBoe    G    A        0      0        2 
   8  chr8_72333874     ZGre    G    A        0      0        2 
   8  chr8_72333874     ZHar    G    A        0      0        2 
   8  chr8_72333874   Sample    G    A        1      2        2 
   8  chr8_72334185     AAsi    T    C        0      0        2 
   8  chr8_72334185     AKia    T    C        1      2        2 
   8  chr8_72334185     AOna    T    C        0      0        2 
   8  chr8_72334185     ASom    T    C        0      0        2 
   8  chr8_72334185     HCab    T    C        0      0        2 
   8  chr8_72334185     HPrz    T    C        0      0        2 
   8  chr8_72334185     ZBoe    T    C        0      0        2 
   8  chr8_72334185     ZGre    T    C        0      0        2 
   8  chr8_72334185     ZHar    T    C        0      0        2 
   8  chr8_72334185   Sample    T    C        0      0        2 
   8  chr8_72334954     AAsi    C    T        0      0        2 
   8  chr8_72334954     AKia    C    T        0      0        2 
   8  chr8_72334954     AOna    C    T        1      2        2 
   8  chr8_72334954     ASom    C    T        0      0        2 
   8  chr8_72334954     HCab    C    T        0      0        2 
   8  chr8_72334954     HPrz    C    T        0      0        2 
   8  chr8_72334954     ZBoe    C    T        0      0        2 
   8  chr8_72334954     ZGre    C    T        0      0        2 
   8  chr8_72334954     ZHar    C    T        0      0        2 
   8  chr8_72334954   Sample    C    T        0      0        2 
   8  chr8_72335169     AAsi    C    A      0.5      1        2 
   8  chr8_72335169     AKia    C    A        0      0        2 
   8  chr8_72335169     AOna    C    A        0      0        2 
   8  chr8_72335169     ASom    C    A        1      2        2 
   8  chr8_72335169     HCab    C    A        0      0        2 
   8  chr8_72335169     HPrz    C    A        0      0        2 
   8  chr8_72335169     ZBoe    C    A        0      0        2 
   8  chr8_72335169     ZGre    C    A        0      0        2 
   8  chr8_72335169     ZHar    C    A        0      0        2 
   8  chr8_72335169   Sample    C    A        0      0        2 
   8  chr8_72336883     AAsi    C    T        0      0        2 
   8  chr8_72336883     AKia    C    T        0      0        2 
   8  chr8_72336883     AOna    C    T        0      0        2 
   8  chr8_72336883     ASom    C    T        0      0        2 
   8  chr8_72336883     HCab    C    T        1      2        2 
   8  chr8_72336883     HPrz    C    T        1      2        2 
   8  chr8_72336883     ZBoe    C    T        0      0        2 
   8  chr8_72336883     ZGre    C    T        0      0        2 
   8  chr8_72336883     ZHar    C    T        0      0        2 
   8  chr8_72336883   Sample    C    T        1      2        2 
   8  chr8_72340358     AAsi    A    C        0      0        2 
   8  chr8_72340358     AKia    A    C        0      0        2 
   8  chr8_72340358     AOna    A    C        0      0        2 
   8  chr8_72340358     ASom    A    C        0      0        2 
   8  chr8_72340358     HCab    A    C        0      0        2 
   8  chr8_72340358     HPrz    A    C        0      0        2 
   8  chr8_72340358     ZBoe    A    C      0.5      1        2 
   8  chr8_72340358     ZGre    A    C        0      0        2 
   8  chr8_72340358     ZHar    A    C        0      0        2 
   8  chr8_72340358   Sample    A    C        0      0        2 
   8  chr8_72341929     AAsi    C    G        0      0        2 
   8  chr8_72341929     AKia    C    G        0      0        2 
   8  chr8_72341929     AOna    C    G        0      0        2 
   8  chr8_72341929     ASom    C    G        0      0        2 
   8  chr8_72341929     HCab    C    G        1      2        2 
   8  chr8_72341929     HPrz    C    G        1      2        2 
   8  chr8_72341929     ZBoe    C    G        0      0        2 
   8  chr8_72341929     ZGre    C    G        0      0        2 
   8  chr8_72341929     ZHar    C    G        0      0        2 
   8  chr8_72341929   Sample    C    G        1      2        2 
   8  chr8_72342184     AAsi    A    G        0      0        2 
   8  chr8_72342184     AKia    A    G        0      0        2 
   8  chr8_72342184     AOna    A    G        1      2        2 
   8  chr8_72342184     ASom    A    G        0      0        2 
   8  chr8_72342184     HCab    A    G        0      0        2 
   8  chr8_72342184     HPrz    A    G        0      0        2 
   8  chr8_72342184     ZBoe    A    G        0      0        2 
   8  chr8_72342184     ZGre    A    G        0      0        2 
   8  chr8_72342184     ZHar    A    G        0      0        2 
   8  chr8_72342184   Sample    A    G        0      0        2 
   8  chr8_72342249     AAsi    C    T        0      0        2 
   8  chr8_72342249     AKia    C    T        0      0        2 
   8  chr8_72342249     AOna    C    T        0      0        2 
   8  chr8_72342249     ASom    C    T        0      0        2 
   8  chr8_72342249     HCab    C    T        1      2        2 
   8  chr8_72342249     HPrz    C    T        1      2        2 
   8  chr8_72342249     ZBoe    C    T        0      0        2 
   8  chr8_72342249     ZGre    C    T        0      0        2 
   8  chr8_72342249     ZHar    C    T        0      0        2 
   8  chr8_72342249   Sample    C    T        1      2        2 
   8  chr8_72348118     AAsi    G    A        0      0        2 
   8  chr8_72348118     AKia    G    A        0      0        2 
   8  chr8_72348118     AOna    G    A        0      0        2 
   8  chr8_72348118     ASom    G    A        0      0        2 
   8  chr8_72348118     HCab    G    A        1      2        2 
   8  chr8_72348118     HPrz    G    A        1      2        2 
   8  chr8_72348118     ZBoe    G    A        0      0        2 
   8  chr8_72348118     ZGre    G    A        0      0        2 
   8  chr8_72348118     ZHar    G    A        0      0        2 
   8  chr8_72348118   Sample    G    A        1      2        2 
   8  chr8_72350989     AAsi    T    C        0      0        2 
   8  chr8_72350989     AKia    T    C        1      2        2 
   8  chr8_72350989     AOna    T    C        0      0        2 
   8  chr8_72350989     ASom    T    C        0      0        2 
   8  chr8_72350989     HCab    T    C        0      0        2 
   8  chr8_72350989     HPrz    T    C        0      0        2 
   8  chr8_72350989     ZBoe    T    C        0      0        2 
   8  chr8_72350989     ZGre    T    C        0      0        2 
   8  chr8_72350989     ZHar    T    C        0      0        2 
   8  chr8_72350989   Sample    T    C        0      0        2 
   8  chr8_72352826     AAsi    C    T        0      0        2 
   8  chr8_72352826     AKia    C    T        0      0        2 
   8  chr8_72352826     AOna    C    T        0      0        2 
   8  chr8_72352826     ASom    C    T        0      0        2 
   8  chr8_72352826     HCab    C    T        0      0        2 
   8  chr8_72352826     HPrz    C    T        0      0        2 
   8  chr8_72352826     ZBoe    C    T      0.5      1        2 
   8  chr8_72352826     ZGre    C    T        0      0        2 
   8  chr8_72352826     ZHar    C    T        0      0        2 
   8  chr8_72352826   Sample    C    T        0      0        2 
   8  chr8_72357687     AAsi    A    T      0.5      1        2 
   8  chr8_72357687     AKia    A    T        0      0        2 
   8  chr8_72357687     AOna    A    T        0      0        2 
   8  chr8_72357687     ASom    A    T        0      0        2 
   8  chr8_72357687     HCab    A    T        0      0        2 
   8  chr8_72357687     HPrz    A    T        0      0        2 
   8  chr8_72357687     ZBoe    A    T        0      0        2 
   8  chr8_72357687     ZGre    A    T        0      0        2 
   8  chr8_72357687     ZHar    A    T        0      0        2 
   8  chr8_72357687   Sample    A    T        0      0        2 
   8  chr8_72360308     AAsi    T    C        0      0        2 
   8  chr8_72360308     AKia    T    C        1      2        2 
   8  chr8_72360308     AOna    T    C        1      2        2 
   8  chr8_72360308     ASom    T    C        0      0        2 
   8  chr8_72360308     HCab    T    C        0      0        2 
   8  chr8_72360308     HPrz    T    C        0      0        2 
   8  chr8_72360308     ZBoe    T    C        0      0        2 
   8  chr8_72360308     ZGre    T    C        0      0        2 
   8  chr8_72360308     ZHar    T    C        0      0        2 
   8  chr8_72360308   Sample    T    C        0      0        2 
   8  chr8_72364657     AAsi    C    A        0      0        2 
   8  chr8_72364657     AKia    C    A        0      0        2 
   8  chr8_72364657     AOna    C    A        0      0        2 
   8  chr8_72364657     ASom    C    A        0      0        2 
   8  chr8_72364657     HCab    C    A        0      0        2 
   8  chr8_72364657     HPrz    C    A        0      0        2 
   8  chr8_72364657     ZBoe    C    A      0.5      1        2 
   8  chr8_72364657     ZGre    C    A        1      2        2 
   8  chr8_72364657     ZHar    C    A      0.5      1        2 
   8  chr8_72364657   Sample    C    A        0      0        2 
   8  chr8_72365065     AAsi    G    A        0      0        2 
   8  chr8_72365065     AKia    G    A        1      2        2 
   8  chr8_72365065     AOna    G    A        0      0        2 
   8  chr8_72365065     ASom    G    A        0      0        2 
   8  chr8_72365065     HCab    G    A        0      0        2 
   8  chr8_72365065     HPrz    G    A        0      0        2 
   8  chr8_72365065     ZBoe    G    A        0      0        2 
   8  chr8_72365065     ZGre    G    A        0      0        2 
   8  chr8_72365065     ZHar    G    A        0      0        2 
   8  chr8_72365065   Sample    G    A        0      0        2 
   8  chr8_72370953     AAsi    T    C        0      0        2 
   8  chr8_72370953     AKia    T    C        0      0        2 
   8  chr8_72370953     AOna    T    C        0      0        2 
   8  chr8_72370953     ASom    T    C        1      2        2 
   8  chr8_72370953     HCab    T    C        0      0        2 
   8  chr8_72370953     HPrz    T    C        0      0        2 
   8  chr8_72370953     ZBoe    T    C        0      0        2 
   8  chr8_72370953     ZGre    T    C        0      0        2 
   8  chr8_72370953     ZHar    T    C        0      0        2 
   8  chr8_72370953   Sample    T    C        0      0        2 
   8  chr8_72376987     AAsi    T    C      0.5      1        2 
   8  chr8_72376987     AKia    T    C        0      0        2 
   8  chr8_72376987     AOna    T    C        0      0        2 
   8  chr8_72376987     ASom    T    C        0      0        2 
   8  chr8_72376987     HCab    T    C        0      0        2 
   8  chr8_72376987     HPrz    T    C        0      0        2 
   8  chr8_72376987     ZBoe    T    C        0      0        2 
   8  chr8_72376987     ZGre    T    C        0      0        2 
   8  chr8_72376987     ZHar    T    C        0      0        2 
   8  chr8_72376987   Sample    T    C        0      0        2 
   8  chr8_72379940     AAsi    G    A        0      0        2 
   8  chr8_72379940     AKia    G    A        0      0        2 
   8  chr8_72379940     AOna    G    A        0      0        2 
   8  chr8_72379940     ASom    G    A        0      0        2 
   8  chr8_72379940     HCab    G    A        1      2        2 
   8  chr8_72379940     HPrz    G    A        0      0        2 
   8  chr8_72379940     ZBoe    G    A        0      0        2 
   8  chr8_72379940     ZGre    G    A        0      0        2 
   8  chr8_72379940     ZHar    G    A        0      0        2 
   8  chr8_72379940   Sample    G    A        0      0        2 
   8  chr8_72382922     AAsi    T    G        0      0        2 
   8  chr8_72382922     AKia    T    G        0      0        2 
   8  chr8_72382922     AOna    T    G        0      0        2 
   8  chr8_72382922     ASom    T    G        0      0        2 
   8  chr8_72382922     HCab    T    G        0      0        2 
   8  chr8_72382922     HPrz    T    G        0      0        2 
   8  chr8_72382922     ZBoe    T    G        0      0        2 
   8  chr8_72382922     ZGre    T    G        0      0        2 
   8  chr8_72382922     ZHar    T    G        1      2        2 
   8  chr8_72382922   Sample    T    G        0      0        2 
   8  chr8_72383503     AAsi    T    C        0      0        2 
   8  chr8_72383503     AKia    T    C        1      2        2 
   8  chr8_72383503     AOna    T    C        1      2        2 
   8  chr8_72383503     ASom    T    C        0      0        2 
   8  chr8_72383503     HCab    T    C        0      0        2 
   8  chr8_72383503     HPrz    T    C        0      0        2 
   8  chr8_72383503     ZBoe    T    C        0      0        2 
   8  chr8_72383503     ZGre    T    C        0      0        2 
   8  chr8_72383503     ZHar    T    C        0      0        2 
   8  chr8_72383503   Sample    T    C        0      0        2 
   8  chr8_72386569     AAsi    G    C        0      0        2 
   8  chr8_72386569     AKia    G    C        0      0        2 
   8  chr8_72386569     AOna    G    C        0      0        2 
   8  chr8_72386569     ASom    G    C        0      0        2 
   8  chr8_72386569     HCab    G    C        1      2        2 
   8  chr8_72386569     HPrz    G    C        1      2        2 
   8  chr8_72386569     ZBoe    G    C        0      0        2 
   8  chr8_72386569     ZGre    G    C        1      2        2 
   8  chr8_72386569     ZHar    G    C        0      0        2 
   8  chr8_72386569   Sample    G    C        1      2        2 
   8  chr8_72393192     AAsi    G    A        0      0        2 
   8  chr8_72393192     AKia    G    A        0      0        2 
   8  chr8_72393192     AOna    G    A        0      0        2 
   8  chr8_72393192     ASom    G    A        0      0        2 
   8  chr8_72393192     HCab    G    A        0      0        2 
   8  chr8_72393192     HPrz    G    A        0      0        2 
   8  chr8_72393192     ZBoe    G    A      0.5      1        2 
   8  chr8_72393192     ZGre    G    A        0      0        2 
   8  chr8_72393192     ZHar    G    A        0      0        2 
   8  chr8_72393192   Sample    G    A        0      0        2 
   8  chr8_72393832     AAsi    A    G        0      0        2 
   8  chr8_72393832     AKia    A    G        0      0        2 
   8  chr8_72393832     AOna    A    G        0      0        2 
   8  chr8_72393832     ASom    A    G        0      0        2 
   8  chr8_72393832     HCab    A    G        0      0        2 
   8  chr8_72393832     HPrz    A    G        0      0        2 
   8  chr8_72393832     ZBoe    A    G        0      0        2 
   8  chr8_72393832     ZGre    A    G        1      2        2 
   8  chr8_72393832     ZHar    A    G      0.5      1        2 
   8  chr8_72393832   Sample    A    G        0      0        2 
   8  chr8_72398543     AAsi    T    C        0      0        2 
   8  chr8_72398543     AKia    T    C      0.5      1        2 
   8  chr8_72398543     AOna    T    C        0      0        2 
   8  chr8_72398543     ASom    T    C        0      0        2 
   8  chr8_72398543     HCab    T    C        0      0        2 
   8  chr8_72398543     HPrz    T    C        0      0        2 
   8  chr8_72398543     ZBoe    T    C      0.5      1        2 
   8  chr8_72398543     ZGre    T    C        0      0        2 
   8  chr8_72398543     ZHar    T    C        0      0        2 
   8  chr8_72398543   Sample    T    C        0      0        2 
   8  chr8_72398734     AAsi    T    C        0      0        2 
   8  chr8_72398734     AKia    T    C        0      0        2 
   8  chr8_72398734     AOna    T    C        0      0        2 
   8  chr8_72398734     ASom    T    C        0      0        2 
   8  chr8_72398734     HCab    T    C        0      0        2 
   8  chr8_72398734     HPrz    T    C        0      0        2 
   8  chr8_72398734     ZBoe    T    C      0.5      1        2 
   8  chr8_72398734     ZGre    T    C        0      0        2 
   8  chr8_72398734     ZHar    T    C        0      0        2 
   8  chr8_72398734   Sample    T    C        0      0        2 
   8  chr8_72406080     AAsi    A    C        0      0        2 
   8  chr8_72406080     AKia    A    C        0      0        2 
   8  chr8_72406080     AOna    A    C        1      2        2 
   8  chr8_72406080     ASom    A    C        0      0        2 
   8  chr8_72406080     HCab    A    C        0      0        2 
   8  chr8_72406080     HPrz    A    C        0      0        2 
   8  chr8_72406080     ZBoe    A    C        0      0        2 
   8  chr8_72406080     ZGre    A    C        0      0        2 
   8  chr8_72406080     ZHar    A    C        0      0        2 
   8  chr8_72406080   Sample    A    C        0      0        2 
   8  chr8_72407123     AAsi    C    T        0      0        2 
   8  chr8_72407123     AKia    C    T        0      0        2 
   8  chr8_72407123     AOna    C    T        0      0        2 
   8  chr8_72407123     ASom    C    T        0      0        2 
   8  chr8_72407123     HCab    C    T        0      0        2 
   8  chr8_72407123     HPrz    C    T        1      2        2 
   8  chr8_72407123     ZBoe    C    T        0      0        2 
   8  chr8_72407123     ZGre    C    T        0      0        2 
   8  chr8_72407123     ZHar    C    T        0      0        2 
   8  chr8_72407123   Sample    C    T        0      0        2 
   8  chr8_72426362     AAsi    G    T        0      0        2 
   8  chr8_72426362     AKia    G    T        0      0        2 
   8  chr8_72426362     AOna    G    T        0      0        2 
   8  chr8_72426362     ASom    G    T        0      0        2 
   8  chr8_72426362     HCab    G    T        0      0        2 
   8  chr8_72426362     HPrz    G    T        1      2        2 
   8  chr8_72426362     ZBoe    G    T        0      0        2 
   8  chr8_72426362     ZGre    G    T        0      0        2 
   8  chr8_72426362     ZHar    G    T        0      0        2 
   8  chr8_72426362   Sample    G    T        0      0        2 
   8  chr8_72433852     AAsi    T    C        0      0        2 
   8  chr8_72433852     AKia    T    C        0      0        2 
   8  chr8_72433852     AOna    T    C        0      0        2 
   8  chr8_72433852     ASom    T    C        0      0        2 
   8  chr8_72433852     HCab    T    C        0      0        2 
   8  chr8_72433852     HPrz    T    C        0      0        2 
   8  chr8_72433852     ZBoe    T    C        0      0        2 
   8  chr8_72433852     ZGre    T    C        0      0        2 
   8  chr8_72433852     ZHar    T    C      0.5      1        2 
   8  chr8_72433852   Sample    T    C        0      0        2 
   8  chr8_72439309     AAsi    T    C        0      0        2 
   8  chr8_72439309     AKia    T    C        0      0        2 
   8  chr8_72439309     AOna    T    C        0      0        2 
   8  chr8_72439309     ASom    T    C        0      0        2 
   8  chr8_72439309     HCab    T    C        1      2        2 
   8  chr8_72439309     HPrz    T    C        1      2        2 
   8  chr8_72439309     ZBoe    T    C        0      0        2 
   8  chr8_72439309     ZGre    T    C        0      0        2 
   8  chr8_72439309     ZHar    T    C        0      0        2 
   8  chr8_72439309   Sample    T    C        1      2        2 
   8  chr8_72455924     AAsi    G    A        0      0        2 
   8  chr8_72455924     AKia    G    A        0      0        2 
   8  chr8_72455924     AOna    G    A        0      0        2 
   8  chr8_72455924     ASom    G    A        0      0        2 
   8  chr8_72455924     HCab    G    A        1      2        2 
   8  chr8_72455924     HPrz    G    A        1      2        2 
   8  chr8_72455924     ZBoe    G    A        0      0        2 
   8  chr8_72455924     ZGre    G    A        0      0        2 
   8  chr8_72455924     ZHar    G    A        0      0        2 
   8  chr8_72455924   Sample    G    A        1      2        2 
   8  chr8_72462619     AAsi    T    C        0      0        2 
   8  chr8_72462619     AKia    T    C        0      0        2 
   8  chr8_72462619     AOna    T    C        0      0        2 
   8  chr8_72462619     ASom    T    C        0      0        2 
   8  chr8_72462619     HCab    T    C        1      2        2 
   8  chr8_72462619     HPrz    T    C        1      2        2 
   8  chr8_72462619     ZBoe    T    C        0      0        2 
   8  chr8_72462619     ZGre    T    C        0      0        2 
   8  chr8_72462619     ZHar    T    C        0      0        2 
   8  chr8_72462619   Sample    T    C        1      2        2 
   8  chr8_72473437     AAsi    G    A        1      2        2 
   8  chr8_72473437     AKia    G    A        0      0        2 
   8  chr8_72473437     AOna    G    A        0      0        2 
   8  chr8_72473437     ASom    G    A        1      2        2 
   8  chr8_72473437     HCab    G    A        0      0        2 
   8  chr8_72473437     HPrz    G    A        0      0        2 
   8  chr8_72473437     ZBoe    G    A        0      0        2 
   8  chr8_72473437     ZGre    G    A        0      0        2 
   8  chr8_72473437     ZHar    G    A        0      0        2 
   8  chr8_72473437   Sample    G    A        0      0        2 
   8  chr8_72487560     AAsi    A    G        0      0        2 
   8  chr8_72487560     AKia    A    G        0      0        2 
   8  chr8_72487560     AOna    A    G        0      0        2 
   8  chr8_72487560     ASom    A    G        0      0        2 
   8  chr8_72487560     HCab    A    G        1      2        2 
   8  chr8_72487560     HPrz    A    G        1      2        2 
   8  chr8_72487560     ZBoe    A    G        0      0        2 
   8  chr8_72487560     ZGre    A    G        0      0        2 
   8  chr8_72487560     ZHar    A    G        0      0        2 
   8  chr8_72487560   Sample    A    G        1      2        2 
   8  chr8_72492364     AAsi    G    A        0      0        2 
   8  chr8_72492364     AKia    G    A        0      0        2 
   8  chr8_72492364     AOna    G    A        0      0        2 
   8  chr8_72492364     ASom    G    A        0      0        2 
   8  chr8_72492364     HCab    G    A        0      0        2 
   8  chr8_72492364     HPrz    G    A        0      0        2 
   8  chr8_72492364     ZBoe    G    A      0.5      1        2 
   8  chr8_72492364     ZGre    G    A        0      0        2 
   8  chr8_72492364     ZHar    G    A        0      0        2 
   8  chr8_72492364   Sample    G    A        0      0        2 
   8  chr8_72493273     AAsi    A    G        0      0        2 
   8  chr8_72493273     AKia    A    G        0      0        2 
   8  chr8_72493273     AOna    A    G        0      0        2 
   8  chr8_72493273     ASom    A    G        0      0        2 
   8  chr8_72493273     HCab    A    G        1      2        2 
   8  chr8_72493273     HPrz    A    G        1      2        2 
   8  chr8_72493273     ZBoe    A    G        0      0        2 
   8  chr8_72493273     ZGre    A    G        0      0        2 
   8  chr8_72493273     ZHar    A    G        0      0        2 
   8  chr8_72493273   Sample    A    G        1      2        2 
   8  chr8_72493716     AAsi    A    T        0      0        2 
   8  chr8_72493716     AKia    A    T        0      0        2 
   8  chr8_72493716     AOna    A    T        0      0        2 
   8  chr8_72493716     ASom    A    T        0      0        2 
   8  chr8_72493716     HCab    A    T        1      2        2 
   8  chr8_72493716     HPrz    A    T        1      2        2 
   8  chr8_72493716     ZBoe    A    T        0      0        2 
   8  chr8_72493716     ZGre    A    T        0      0        2 
   8  chr8_72493716     ZHar    A    T        0      0        2 
   8  chr8_72493716   Sample    A    T        1      2        2 
   8  chr8_72494659     AAsi    T    G        0      0        2 
   8  chr8_72494659     AKia    T    G        0      0        2 
   8  chr8_72494659     AOna    T    G        0      0        2 
   8  chr8_72494659     ASom    T    G        0      0        2 
   8  chr8_72494659     HCab    T    G        0      0        2 
   8  chr8_72494659     HPrz    T    G        0      0        2 
   8  chr8_72494659     ZBoe    T    G        0      0        2 
   8  chr8_72494659     ZGre    T    G        0      0        2 
   8  chr8_72494659     ZHar    T    G        1      2        2 
   8  chr8_72494659   Sample    T    G        0      0        2 
   8  chr8_72497636     AAsi    G    A        0      0        2 
   8  chr8_72497636     AKia    G    A        0      0        2 
   8  chr8_72497636     AOna    G    A        0      0        2 
   8  chr8_72497636     ASom    G    A        0      0        2 
   8  chr8_72497636     HCab    G    A        0      0        2 
   8  chr8_72497636     HPrz    G    A        0      0        2 
   8  chr8_72497636     ZBoe    G    A        0      0        2 
   8  chr8_72497636     ZGre    G    A        0      0        2 
   8  chr8_72497636     ZHar    G    A      0.5      1        2 
   8  chr8_72497636   Sample    G    A        0      0        2 
   8  chr8_72498452     AAsi    G    C        0      0        2 
   8  chr8_72498452     AKia    G    C        0      0        2 
   8  chr8_72498452     AOna    G    C        0      0        2 
   8  chr8_72498452     ASom    G    C        0      0        2 
   8  chr8_72498452     HCab    G    C        1      2        2 
   8  chr8_72498452     HPrz    G    C        1      2        2 
   8  chr8_72498452     ZBoe    G    C        0      0        2 
   8  chr8_72498452     ZGre    G    C        0      0        2 
   8  chr8_72498452     ZHar    G    C        0      0        2 
   8  chr8_72498452   Sample    G    C        1      2        2 
   8  chr8_72503020     AAsi    T    C        0      0        2 
   8  chr8_72503020     AKia    T    C        0      0        2 
   8  chr8_72503020     AOna    T    C        0      0        2 
   8  chr8_72503020     ASom    T    C        0      0        2 
   8  chr8_72503020     HCab    T    C        0      0        2 
   8  chr8_72503020     HPrz    T    C        0      0        2 
   8  chr8_72503020     ZBoe    T    C        0      0        2 
   8  chr8_72503020     ZGre    T    C        0      0        2 
   8  chr8_72503020     ZHar    T    C      0.5      1        2 
   8  chr8_72503020   Sample    T    C        0      0        2 
   8  chr8_72506986     AAsi    T    G        0      0        2 
   8  chr8_72506986     AKia    T    G        0      0        2 
   8  chr8_72506986     AOna    T    G        0      0        2 
   8  chr8_72506986     ASom    T    G        0      0        2 
   8  chr8_72506986     HCab    T    G        1      2        2 
   8  chr8_72506986     HPrz    T    G        1      2        2 
   8  chr8_72506986     ZBoe    T    G        0      0        2 
   8  chr8_72506986     ZGre    T    G        0      0        2 
   8  chr8_72506986     ZHar    T    G        0      0        2 
   8  chr8_72506986   Sample    T    G        1      2        2 
   8  chr8_72520218     AAsi    G    T        0      0        2 
   8  chr8_72520218     AKia    G    T        0      0        2 
   8  chr8_72520218     AOna    G    T        0      0        2 
   8  chr8_72520218     ASom    G    T        0      0        2 
   8  chr8_72520218     HCab    G    T        0      0        2 
   8  chr8_72520218     HPrz    G    T        0      0        2 
   8  chr8_72520218     ZBoe    G    T        0      0        2 
   8  chr8_72520218     ZGre    G    T        0      0        2 
   8  chr8_72520218     ZHar    G    T        1      2        2 
   8  chr8_72520218   Sample    G    T        0      0        2 
   8  chr8_72520775     AAsi    A    G        0      0        2 
   8  chr8_72520775     AKia    A    G        0      0        2 
   8  chr8_72520775     AOna    A    G        1      2        2 
   8  chr8_72520775     ASom    A    G        0      0        2 
   8  chr8_72520775     HCab    A    G        0      0        2 
   8  chr8_72520775     HPrz    A    G        0      0        2 
   8  chr8_72520775     ZBoe    A    G        0      0        2 
   8  chr8_72520775     ZGre    A    G        0      0        2 
   8  chr8_72520775     ZHar    A    G        0      0        2 
   8  chr8_72520775   Sample    A    G        0      0        2 
   8  chr8_72524679     AAsi    C    T        0      0        2 
   8  chr8_72524679     AKia    C    T        0      0        2 
   8  chr8_72524679     AOna    C    T        0      0        2 
   8  chr8_72524679     ASom    C    T        0      0        2 
   8  chr8_72524679     HCab    C    T        1      2        2 
   8  chr8_72524679     HPrz    C    T        1      2        2 
   8  chr8_72524679     ZBoe    C    T        0      0        2 
   8  chr8_72524679     ZGre    C    T        0      0        2 
   8  chr8_72524679     ZHar    C    T        0      0        2 
   8  chr8_72524679   Sample    C    T        1      2        2 
   8  chr8_72530035     AAsi    G    A        0      0        2 
   8  chr8_72530035     AKia    G    A        0      0        2 
   8  chr8_72530035     AOna    G    A        0      0        2 
   8  chr8_72530035     ASom    G    A        0      0        2 
   8  chr8_72530035     HCab    G    A        0      0        2 
   8  chr8_72530035     HPrz    G    A        0      0        2 
   8  chr8_72530035     ZBoe    G    A      0.5      1        2 
   8  chr8_72530035     ZGre    G    A        0      0        2 
   8  chr8_72530035     ZHar    G    A        0      0        2 
   8  chr8_72530035   Sample    G    A        0      0        2 
   8  chr8_72537126     AAsi    G    T        0      0        2 
   8  chr8_72537126     AKia    G    T        0      0        2 
   8  chr8_72537126     AOna    G    T        0      0        2 
   8  chr8_72537126     ASom    G    T        0      0        2 
   8  chr8_72537126     HCab    G    T        1      2        2 
   8  chr8_72537126     HPrz    G    T        1      2        2 
   8  chr8_72537126     ZBoe    G    T        0      0        2 
   8  chr8_72537126     ZGre    G    T        0      0        2 
   8  chr8_72537126     ZHar    G    T        0      0        2 
   8  chr8_72537126   Sample    G    T        1      2        2 
   8  chr8_72546987     AAsi    G    T        0      0        2 
   8  chr8_72546987     AKia    G    T        0      0        2 
   8  chr8_72546987     AOna    G    T        0      0        2 
   8  chr8_72546987     ASom    G    T        0      0        2 
   8  chr8_72546987     HCab    G    T        0      0        2 
   8  chr8_72546987     HPrz    G    T        0      0        2 
   8  chr8_72546987     ZBoe    G    T      0.5      1        2 
   8  chr8_72546987     ZGre    G    T        0      0        2 
   8  chr8_72546987     ZHar    G    T        0      0        2 
   8  chr8_72546987   Sample    G    T        0      0        2 
   8  chr8_72563146     AAsi    T    C        0      0        2 
   8  chr8_72563146     AKia    T    C        0      0        2 
   8  chr8_72563146     AOna    T    C        0      0        2 
   8  chr8_72563146     ASom    T    C        0      0        2 
   8  chr8_72563146     HCab    T    C        1      2        2 
   8  chr8_72563146     HPrz    T    C        1      2        2 
   8  chr8_72563146     ZBoe    T    C        0      0        2 
   8  chr8_72563146     ZGre    T    C        0      0        2 
   8  chr8_72563146     ZHar    T    C        0      0        2 
   8  chr8_72563146   Sample    T    C        1      2        2 
   8  chr8_72563304     AAsi    C    T        0      0        2 
   8  chr8_72563304     AKia    C    T        0      0        2 
   8  chr8_72563304     AOna    C    T        0      0        2 
   8  chr8_72563304     ASom    C    T        0      0        2 
   8  chr8_72563304     HCab    C    T        1      2        2 
   8  chr8_72563304     HPrz    C    T        1      2        2 
   8  chr8_72563304     ZBoe    C    T        0      0        2 
   8  chr8_72563304     ZGre    C    T        0      0        2 
   8  chr8_72563304     ZHar    C    T        0      0        2 
   8  chr8_72563304   Sample    C    T        1      2        2 
   8  chr8_72564075     AAsi    G    T        0      0        2 
   8  chr8_72564075     AKia    G    T        0      0        2 
   8  chr8_72564075     AOna    G    T        0      0        2 
   8  chr8_72564075     ASom    G    T        0      0        2 
   8  chr8_72564075     HCab    G    T      0.5      1        2 
   8  chr8_72564075     HPrz    G    T        0      0        2 
   8  chr8_72564075     ZBoe    G    T        0      0        2 
   8  chr8_72564075     ZGre    G    T        0      0        2 
   8  chr8_72564075     ZHar    G    T        0      0        2 
   8  chr8_72564075   Sample    G    T        0      0        2 
   8  chr8_72565198     AAsi    T    C        0      0        2 
   8  chr8_72565198     AKia    T    C        0      0        2 
   8  chr8_72565198     AOna    T    C        1      2        2 
   8  chr8_72565198     ASom    T    C        0      0        2 
   8  chr8_72565198     HCab    T    C        0      0        2 
   8  chr8_72565198     HPrz    T    C        0      0        2 
   8  chr8_72565198     ZBoe    T    C        0      0        2 
   8  chr8_72565198     ZGre    T    C        0      0        2 
   8  chr8_72565198     ZHar    T    C        0      0        2 
   8  chr8_72565198   Sample    T    C        0      0        2 
   8  chr8_72567325     AAsi    T    G        0      0        2 
   8  chr8_72567325     AKia    T    G        0      0        2 
   8  chr8_72567325     AOna    T    G        0      0        2 
   8  chr8_72567325     ASom    T    G        0      0        2 
   8  chr8_72567325     HCab    T    G        0      0        2 
   8  chr8_72567325     HPrz    T    G        1      2        2 
   8  chr8_72567325     ZBoe    T    G        0      0        2 
   8  chr8_72567325     ZGre    T    G        0      0        2 
   8  chr8_72567325     ZHar    T    G        0      0        2 
   8  chr8_72567325   Sample    T    G        0      0        2 
   8  chr8_72572222     AAsi    C    T        0      0        2 
   8  chr8_72572222     AKia    C    T        1      2        2 
   8  chr8_72572222     AOna    C    T        1      2        2 
   8  chr8_72572222     ASom    C    T        0      0        2 
   8  chr8_72572222     HCab    C    T        0      0        2 
   8  chr8_72572222     HPrz    C    T        0      0        2 
   8  chr8_72572222     ZBoe    C    T        0      0        2 
   8  chr8_72572222     ZGre    C    T        0      0        2 
   8  chr8_72572222     ZHar    C    T        0      0        2 
   8  chr8_72572222   Sample    C    T        0      0        2 
   8  chr8_72575689     AAsi    T    C        0      0        2 
   8  chr8_72575689     AKia    T    C        0      0        2 
   8  chr8_72575689     AOna    T    C        0      0        2 
   8  chr8_72575689     ASom    T    C        0      0        2 
   8  chr8_72575689     HCab    T    C        0      0        2 
   8  chr8_72575689     HPrz    T    C        0      0        2 
   8  chr8_72575689     ZBoe    T    C        0      0        2 
   8  chr8_72575689     ZGre    T    C        0      0        2 
   8  chr8_72575689     ZHar    T    C      0.5      1        2 
   8  chr8_72575689   Sample    T    C        0      0        2 
   8  chr8_72577221     AAsi    A    G        0      0        2 
   8  chr8_72577221     AKia    A    G        0      0        2 
   8  chr8_72577221     AOna    A    G        0      0        2 
   8  chr8_72577221     ASom    A    G        0      0        2 
   8  chr8_72577221     HCab    A    G        0      0        2 
   8  chr8_72577221     HPrz    A    G        0      0        2 
   8  chr8_72577221     ZBoe    A    G      0.5      1        2 
   8  chr8_72577221     ZGre    A    G        0      0        2 
   8  chr8_72577221     ZHar    A    G        0      0        2 
   8  chr8_72577221   Sample    A    G        0      0        2 
   8  chr8_72579684     AAsi    C    T        0      0        2 
   8  chr8_72579684     AKia    C    T        0      0        2 
   8  chr8_72579684     AOna    C    T        0      0        2 
   8  chr8_72579684     ASom    C    T        0      0        2 
   8  chr8_72579684     HCab    C    T        1      2        2 
   8  chr8_72579684     HPrz    C    T        1      2        2 
   8  chr8_72579684     ZBoe    C    T        0      0        2 
   8  chr8_72579684     ZGre    C    T        0      0        2 
   8  chr8_72579684     ZHar    C    T        0      0        2 
   8  chr8_72579684   Sample    C    T        0      0        2 
   8  chr8_72580499     AAsi    C    T        0      0        2 
   8  chr8_72580499     AKia    C    T        0      0        2 
   8  chr8_72580499     AOna    C    T        0      0        2 
   8  chr8_72580499     ASom    C    T        0      0        2 
   8  chr8_72580499     HCab    C    T        0      0        2 
   8  chr8_72580499     HPrz    C    T        0      0        2 
   8  chr8_72580499     ZBoe    C    T        0      0        2 
   8  chr8_72580499     ZGre    C    T        1      2        2 
   8  chr8_72580499     ZHar    C    T        0      0        2 
   8  chr8_72580499   Sample    C    T        0      0        2 
   8  chr8_72607766     AAsi    G    A        0      0        2 
   8  chr8_72607766     AKia    G    A        0      0        2 
   8  chr8_72607766     AOna    G    A        0      0        2 
   8  chr8_72607766     ASom    G    A        0      0        2 
   8  chr8_72607766     HCab    G    A        1      2        2 
   8  chr8_72607766     HPrz    G    A        1      2        2 
   8  chr8_72607766     ZBoe    G    A        0      0        2 
   8  chr8_72607766     ZGre    G    A        0      0        2 
   8  chr8_72607766     ZHar    G    A        0      0        2 
   8  chr8_72607766   Sample    G    A        1      2        2 
   8  chr8_72609344     AAsi    T    C        0      0        2 
   8  chr8_72609344     AKia    T    C        0      0        2 
   8  chr8_72609344     AOna    T    C        0      0        2 
   8  chr8_72609344     ASom    T    C        0      0        2 
   8  chr8_72609344     HCab    T    C        0      0        2 
   8  chr8_72609344     HPrz    T    C        0      0        2 
   8  chr8_72609344     ZBoe    T    C      0.5      1        2 
   8  chr8_72609344     ZGre    T    C        0      0        2 
   8  chr8_72609344     ZHar    T    C        0      0        2 
   8  chr8_72609344   Sample    T    C        0      0        2 
   8  chr8_72612969     AAsi    T    A        0      0        2 
   8  chr8_72612969     AKia    T    A        0      0        2 
   8  chr8_72612969     AOna    T    A        0      0        2 
   8  chr8_72612969     ASom    T    A        0      0        2 
   8  chr8_72612969     HCab    T    A        0      0        2 
   8  chr8_72612969     HPrz    T    A        0      0        2 
   8  chr8_72612969     ZBoe    T    A      0.5      1        2 
   8  chr8_72612969     ZGre    T    A        0      0        2 
   8  chr8_72612969     ZHar    T    A        0      0        2 
   8  chr8_72612969   Sample    T    A        0      0        2 
   8  chr8_72615661     AAsi    T    C        0      0        2 
   8  chr8_72615661     AKia    T    C        0      0        2 
   8  chr8_72615661     AOna    T    C        0      0        2 
   8  chr8_72615661     ASom    T    C        0      0        2 
   8  chr8_72615661     HCab    T    C        1      2        2 
   8  chr8_72615661     HPrz    T    C        1      2        2 
   8  chr8_72615661     ZBoe    T    C        0      0        2 
   8  chr8_72615661     ZGre    T    C        0      0        2 
   8  chr8_72615661     ZHar    T    C        0      0        2 
   8  chr8_72615661   Sample    T    C        1      2        2 
   8  chr8_72621729     AAsi    A    G        0      0        2 
   8  chr8_72621729     AKia    A    G      0.5      1        2 
   8  chr8_72621729     AOna    A    G        1      2        2 
   8  chr8_72621729     ASom    A    G        0      0        2 
   8  chr8_72621729     HCab    A    G        0      0        2 
   8  chr8_72621729     HPrz    A    G        0      0        2 
   8  chr8_72621729     ZBoe    A    G        0      0        2 
   8  chr8_72621729     ZGre    A    G        0      0        2 
   8  chr8_72621729     ZHar    A    G        0      0        2 
   8  chr8_72621729   Sample    A    G        0      0        2 
   8  chr8_72624897     AAsi    A    G        0      0        2 
   8  chr8_72624897     AKia    A    G        0      0        2 
   8  chr8_72624897     AOna    A    G        0      0        2 
   8  chr8_72624897     ASom    A    G        0      0        2 
   8  chr8_72624897     HCab    A    G        0      0        2 
   8  chr8_72624897     HPrz    A    G        0      0        2 
   8  chr8_72624897     ZBoe    A    G        0      0        2 
   8  chr8_72624897     ZGre    A    G      0.5      1        2 
   8  chr8_72624897     ZHar    A    G        0      0        2 
   8  chr8_72624897   Sample    A    G        0      0        2 
   8  chr8_72630023     AAsi    A    C        0      0        2 
   8  chr8_72630023     AKia    A    C        0      0        2 
   8  chr8_72630023     AOna    A    C        0      0        2 
   8  chr8_72630023     ASom    A    C        0      0        2 
   8  chr8_72630023     HCab    A    C        0      0        2 
   8  chr8_72630023     HPrz    A    C        0      0        2 
   8  chr8_72630023     ZBoe    A    C      0.5      1        2 
   8  chr8_72630023     ZGre    A    C        0      0        2 
   8  chr8_72630023     ZHar    A    C        0      0        2 
   8  chr8_72630023   Sample    A    C        0      0        2 
   8  chr8_72631823     AAsi    T    C        0      0        2 
   8  chr8_72631823     AKia    T    C      0.5      1        2 
   8  chr8_72631823     AOna    T    C        0      0        2 
   8  chr8_72631823     ASom    T    C      0.5      1        2 
   8  chr8_72631823     HCab    T    C        0      0        2 
   8  chr8_72631823     HPrz    T    C        0      0        2 
   8  chr8_72631823     ZBoe    T    C        0      0        2 
   8  chr8_72631823     ZGre    T    C        0      0        2 
   8  chr8_72631823     ZHar    T    C        0      0        2 
   8  chr8_72631823   Sample    T    C        0      0        2 
   8  chr8_72633126     AAsi    T    C        0      0        2 
   8  chr8_72633126     AKia    T    C        0      0        2 
   8  chr8_72633126     AOna    T    C        1      2        2 
   8  chr8_72633126     ASom    T    C        0      0        2 
   8  chr8_72633126     HCab    T    C        0      0        2 
   8  chr8_72633126     HPrz    T    C        0      0        2 
   8  chr8_72633126     ZBoe    T    C        0      0        2 
   8  chr8_72633126     ZGre    T    C        0      0        2 
   8  chr8_72633126     ZHar    T    C        0      0        2 
   8  chr8_72633126   Sample    T    C        0      0        2 
   8  chr8_72633321     AAsi    T    C        0      0        2 
   8  chr8_72633321     AKia    T    C        0      0        2 
   8  chr8_72633321     AOna    T    C        0      0        2 
   8  chr8_72633321     ASom    T    C        0      0        2 
   8  chr8_72633321     HCab    T    C        0      0        2 
   8  chr8_72633321     HPrz    T    C        0      0        2 
   8  chr8_72633321     ZBoe    T    C        0      0        2 
   8  chr8_72633321     ZGre    T    C        0      0        2 
   8  chr8_72633321     ZHar    T    C        1      2        2 
   8  chr8_72633321   Sample    T    C        0      0        2 
   8  chr8_72639941     AAsi    A    C        0      0        2 
   8  chr8_72639941     AKia    A    C        0      0        2 
   8  chr8_72639941     AOna    A    C        0      0        2 
   8  chr8_72639941     ASom    A    C      0.5      1        2 
   8  chr8_72639941     HCab    A    C        0      0        2 
   8  chr8_72639941     HPrz    A    C        0      0        2 
   8  chr8_72639941     ZBoe    A    C        0      0        2 
   8  chr8_72639941     ZGre    A    C        0      0        2 
   8  chr8_72639941     ZHar    A    C        0      0        2 
   8  chr8_72639941   Sample    A    C        0      0        2 
   8  chr8_72649813     AAsi    G    A        0      0        2 
   8  chr8_72649813     AKia    G    A        0      0        2 
   8  chr8_72649813     AOna    G    A        0      0        2 
   8  chr8_72649813     ASom    G    A        0      0        2 
   8  chr8_72649813     HCab    G    A        1      2        2 
   8  chr8_72649813     HPrz    G    A        1      2        2 
   8  chr8_72649813     ZBoe    G    A        0      0        2 
   8  chr8_72649813     ZGre    G    A        0      0        2 
   8  chr8_72649813     ZHar    G    A        0      0        2 
   8  chr8_72649813   Sample    G    A        1      2        2 
   8  chr8_72649906     AAsi    C    T        1      2        2 
   8  chr8_72649906     AKia    C    T        0      0        2 
   8  chr8_72649906     AOna    C    T        0      0        2 
   8  chr8_72649906     ASom    C    T      0.5      1        2 
   8  chr8_72649906     HCab    C    T        0      0        2 
   8  chr8_72649906     HPrz    C    T        0      0        2 
   8  chr8_72649906     ZBoe    C    T        0      0        2 
   8  chr8_72649906     ZGre    C    T        0      0        2 
   8  chr8_72649906     ZHar    C    T        0      0        2 
   8  chr8_72649906   Sample    C    T        0      0        2 
   8  chr8_72650771     AAsi    G    C      0.5      1        2 
   8  chr8_72650771     AKia    G    C        0      0        2 
   8  chr8_72650771     AOna    G    C        0      0        2 
   8  chr8_72650771     ASom    G    C        0      0        2 
   8  chr8_72650771     HCab    G    C        0      0        2 
   8  chr8_72650771     HPrz    G    C        0      0        2 
   8  chr8_72650771     ZBoe    G    C        0      0        2 
   8  chr8_72650771     ZGre    G    C        0      0        2 
   8  chr8_72650771     ZHar    G    C        0      0        2 
   8  chr8_72650771   Sample    G    C        0      0        2 
   8  chr8_72652254     AAsi    C    T        0      0        2 
   8  chr8_72652254     AKia    C    T        0      0        2 
   8  chr8_72652254     AOna    C    T        0      0        2 
   8  chr8_72652254     ASom    C    T        0      0        2 
   8  chr8_72652254     HCab    C    T        0      0        2 
   8  chr8_72652254     HPrz    C    T        0      0        2 
   8  chr8_72652254     ZBoe    C    T        0      0        2 
   8  chr8_72652254     ZGre    C    T        0      0        2 
   8  chr8_72652254     ZHar    C    T        1      2        2 
   8  chr8_72652254   Sample    C    T        0      0        2 
   8  chr8_72652344     AAsi    C    G        0      0        2 
   8  chr8_72652344     AKia    C    G      0.5      1        2 
   8  chr8_72652344     AOna    C    G        0      0        2 
   8  chr8_72652344     ASom    C    G        0      0        2 
   8  chr8_72652344     HCab    C    G        0      0        2 
   8  chr8_72652344     HPrz    C    G        0      0        2 
   8  chr8_72652344     ZBoe    C    G        0      0        2 
   8  chr8_72652344     ZGre    C    G        0      0        2 
   8  chr8_72652344     ZHar    C    G        0      0        2 
   8  chr8_72652344   Sample    C    G        0      0        2 
   8  chr8_72652803     AAsi    C    A        0      0        2 
   8  chr8_72652803     AKia    C    A        0      0        2 
   8  chr8_72652803     AOna    C    A        0      0        2 
   8  chr8_72652803     ASom    C    A        0      0        2 
   8  chr8_72652803     HCab    C    A      0.5      1        2 
   8  chr8_72652803     HPrz    C    A        0      0        2 
   8  chr8_72652803     ZBoe    C    A        0      0        2 
   8  chr8_72652803     ZGre    C    A        0      0        2 
   8  chr8_72652803     ZHar    C    A        0      0        2 
   8  chr8_72652803   Sample    C    A        0      0        2 
   8  chr8_72654367     AAsi    G    T        0      0        2 
   8  chr8_72654367     AKia    G    T        0      0        2 
   8  chr8_72654367     AOna    G    T        0      0        2 
   8  chr8_72654367     ASom    G    T        0      0        2 
   8  chr8_72654367     HCab    G    T      0.5      1        2 
   8  chr8_72654367     HPrz    G    T        0      0        2 
   8  chr8_72654367     ZBoe    G    T        0      0        2 
   8  chr8_72654367     ZGre    G    T        0      0        2 
   8  chr8_72654367     ZHar    G    T        0      0        2 
   8  chr8_72654367   Sample    G    T        0      0        2 
   8  chr8_72659934     AAsi    G    C        0      0        2 
   8  chr8_72659934     AKia    G    C        0      0        2 
   8  chr8_72659934     AOna    G    C        0      0        2 
   8  chr8_72659934     ASom    G    C        0      0        2 
   8  chr8_72659934     HCab    G    C        0      0        2 
   8  chr8_72659934     HPrz    G    C        0      0        2 
   8  chr8_72659934     ZBoe    G    C      0.5      1        2 
   8  chr8_72659934     ZGre    G    C        0      0        2 
   8  chr8_72659934     ZHar    G    C        0      0        2 
   8  chr8_72659934   Sample    G    C        0      0        2 
   8  chr8_72661650     AAsi    C    T        0      0        2 
   8  chr8_72661650     AKia    C    T        0      0        2 
   8  chr8_72661650     AOna    C    T        0      0        2 
   8  chr8_72661650     ASom    C    T        0      0        2 
   8  chr8_72661650     HCab    C    T        1      2        2 
   8  chr8_72661650     HPrz    C    T        1      2        2 
   8  chr8_72661650     ZBoe    C    T        0      0        2 
   8  chr8_72661650     ZGre    C    T        0      0        2 
   8  chr8_72661650     ZHar    C    T        0      0        2 
   8  chr8_72661650   Sample    C    T        1      2        2 
   8  chr8_72673274     AAsi    G    C        0      0        2 
   8  chr8_72673274     AKia    G    C        0      0        2 
   8  chr8_72673274     AOna    G    C        0      0        2 
   8  chr8_72673274     ASom    G    C        0      0        2 
   8  chr8_72673274     HCab    G    C        0      0        2 
   8  chr8_72673274     HPrz    G    C        0      0        2 
   8  chr8_72673274     ZBoe    G    C        1      2        2 
   8  chr8_72673274     ZGre    G    C        1      2        2 
   8  chr8_72673274     ZHar    G    C        1      2        2 
   8  chr8_72673274   Sample    G    C        0      0        2 
   8  chr8_72676569     AAsi    G    C        0      0        2 
   8  chr8_72676569     AKia    G    C        0      0        2 
   8  chr8_72676569     AOna    G    C        0      0        2 
   8  chr8_72676569     ASom    G    C        0      0        2 
   8  chr8_72676569     HCab    G    C        0      0        2 
   8  chr8_72676569     HPrz    G    C      0.5      1        2 
   8  chr8_72676569     ZBoe    G    C        0      0        2 
   8  chr8_72676569     ZGre    G    C        0      0        2 
   8  chr8_72676569     ZHar    G    C        0      0        2 
   8  chr8_72676569   Sample    G    C        0      0        2 
   8  chr8_72682226     AAsi    T    C        0      0        2 
   8  chr8_72682226     AKia    T    C        0      0        2 
   8  chr8_72682226     AOna    T    C        0      0        2 
   8  chr8_72682226     ASom    T    C        0      0        2 
   8  chr8_72682226     HCab    T    C        1      2        2 
   8  chr8_72682226     HPrz    T    C        1      2        2 
   8  chr8_72682226     ZBoe    T    C        0      0        2 
   8  chr8_72682226     ZGre    T    C        0      0        2 
   8  chr8_72682226     ZHar    T    C        0      0        2 
   8  chr8_72682226   Sample    T    C        1      2        2 
   8  chr8_72683193     AAsi    T    C        0      0        2 
   8  chr8_72683193     AKia    T    C        0      0        2 
   8  chr8_72683193     AOna    T    C        0      0        2 
   8  chr8_72683193     ASom    T    C        0      0        2 
   8  chr8_72683193     HCab    T    C        1      2        2 
   8  chr8_72683193     HPrz    T    C        1      2        2 
   8  chr8_72683193     ZBoe    T    C        0      0        2 
   8  chr8_72683193     ZGre    T    C        0      0        2 
   8  chr8_72683193     ZHar    T    C        0      0        2 
   8  chr8_72683193   Sample    T    C        1      2        2 
   8  chr8_72683642     AAsi    G    T        0      0        2 
   8  chr8_72683642     AKia    G    T        0      0        2 
   8  chr8_72683642     AOna    G    T        0      0        2 
   8  chr8_72683642     ASom    G    T        0      0        2 
   8  chr8_72683642     HCab    G    T        1      2        2 
   8  chr8_72683642     HPrz    G    T        1      2        2 
   8  chr8_72683642     ZBoe    G    T        0      0        2 
   8  chr8_72683642     ZGre    G    T        0      0        2 
   8  chr8_72683642     ZHar    G    T        0      0        2 
   8  chr8_72683642   Sample    G    T        1      2        2 
   8  chr8_72693157     AAsi    A    T        0      0        2 
   8  chr8_72693157     AKia    A    T        0      0        2 
   8  chr8_72693157     AOna    A    T        0      0        2 
   8  chr8_72693157     ASom    A    T      0.5      1        2 
   8  chr8_72693157     HCab    A    T        0      0        2 
   8  chr8_72693157     HPrz    A    T        0      0        2 
   8  chr8_72693157     ZBoe    A    T        0      0        2 
   8  chr8_72693157     ZGre    A    T        0      0        2 
   8  chr8_72693157     ZHar    A    T        0      0        2 
   8  chr8_72693157   Sample    A    T        0      0        2 
   8  chr8_72701379     AAsi    G    A        1      2        2 
   8  chr8_72701379     AKia    G    A        0      0        2 
   8  chr8_72701379     AOna    G    A        0      0        2 
   8  chr8_72701379     ASom    G    A        1      2        2 
   8  chr8_72701379     HCab    G    A        0      0        2 
   8  chr8_72701379     HPrz    G    A        0      0        2 
   8  chr8_72701379     ZBoe    G    A        0      0        2 
   8  chr8_72701379     ZGre    G    A        0      0        2 
   8  chr8_72701379     ZHar    G    A        0      0        2 
   8  chr8_72701379   Sample    G    A        0      0        2 
   8  chr8_72703413     AAsi    G    A        0      0        2 
   8  chr8_72703413     AKia    G    A        0      0        2 
   8  chr8_72703413     AOna    G    A        0      0        2 
   8  chr8_72703413     ASom    G    A        0      0        2 
   8  chr8_72703413     HCab    G    A        1      2        2 
   8  chr8_72703413     HPrz    G    A        1      2        2 
   8  chr8_72703413     ZBoe    G    A        0      0        2 
   8  chr8_72703413     ZGre    G    A        0      0        2 
   8  chr8_72703413     ZHar    G    A        0      0        2 
   8  chr8_72703413   Sample    G    A        1      2        2 
   8  chr8_72705802     AAsi    C    G        0      0        2 
   8  chr8_72705802     AKia    C    G        0      0        2 
   8  chr8_72705802     AOna    C    G        0      0        2 
   8  chr8_72705802     ASom    C    G        0      0        2 
   8  chr8_72705802     HCab    C    G        0      0        2 
   8  chr8_72705802     HPrz    C    G        0      0        2 
   8  chr8_72705802     ZBoe    C    G      0.5      1        2 
   8  chr8_72705802     ZGre    C    G        0      0        2 
   8  chr8_72705802     ZHar    C    G        0      0        2 
   8  chr8_72705802   Sample    C    G        0      0        2 
   8  chr8_72707138     AAsi    A    G        0      0        2 
   8  chr8_72707138     AKia    A    G        0      0        2 
   8  chr8_72707138     AOna    A    G        0      0        2 
   8  chr8_72707138     ASom    A    G        0      0        2 
   8  chr8_72707138     HCab    A    G        1      2        2 
   8  chr8_72707138     HPrz    A    G        1      2        2 
   8  chr8_72707138     ZBoe    A    G        0      0        2 
   8  chr8_72707138     ZGre    A    G        0      0        2 
   8  chr8_72707138     ZHar    A    G        0      0        2 
   8  chr8_72707138   Sample    A    G        1      2        2 
   8  chr8_72709918     AAsi    C    T        0      0        2 
   8  chr8_72709918     AKia    C    T        0      0        2 
   8  chr8_72709918     AOna    C    T        0      0        2 
   8  chr8_72709918     ASom    C    T        0      0        2 
   8  chr8_72709918     HCab    C    T        0      0        2 
   8  chr8_72709918     HPrz    C    T        0      0        2 
   8  chr8_72709918     ZBoe    C    T        1      2        2 
   8  chr8_72709918     ZGre    C    T        0      0        2 
   8  chr8_72709918     ZHar    C    T        0      0        2 
   8  chr8_72709918   Sample    C    T        0      0        2 
   8  chr8_72717179     AAsi    A    G        0      0        2 
   8  chr8_72717179     AKia    A    G        0      0        2 
   8  chr8_72717179     AOna    A    G        0      0        2 
   8  chr8_72717179     ASom    A    G        0      0        2 
   8  chr8_72717179     HCab    A    G        0      0        2 
   8  chr8_72717179     HPrz    A    G      0.5      1        2 
   8  chr8_72717179     ZBoe    A    G        0      0        2 
   8  chr8_72717179     ZGre    A    G        0      0        2 
   8  chr8_72717179     ZHar    A    G        0      0        2 
   8  chr8_72717179   Sample    A    G        1      2        2 
   8  chr8_72718522     AAsi    T    C        0      0        2 
   8  chr8_72718522     AKia    T    C        0      0        2 
   8  chr8_72718522     AOna    T    C      0.5      1        2 
   8  chr8_72718522     ASom    T    C        0      0        2 
   8  chr8_72718522     HCab    T    C        0      0        2 
   8  chr8_72718522     HPrz    T    C        0      0        2 
   8  chr8_72718522     ZBoe    T    C        0      0        2 
   8  chr8_72718522     ZGre    T    C        0      0        2 
   8  chr8_72718522     ZHar    T    C        0      0        2 
   8  chr8_72718522   Sample    T    C        0      0        2 
   8  chr8_72718931     AAsi    T    C        0      0        2 
   8  chr8_72718931     AKia    T    C        0      0        2 
   8  chr8_72718931     AOna    T    C        0      0        2 
   8  chr8_72718931     ASom    T    C        0      0        2 
   8  chr8_72718931     HCab    T    C      0.5      1        2 
   8  chr8_72718931     HPrz    T    C        0      0        2 
   8  chr8_72718931     ZBoe    T    C        0      0        2 
   8  chr8_72718931     ZGre    T    C        0      0        2 
   8  chr8_72718931     ZHar    T    C        0      0        2 
   8  chr8_72718931   Sample    T    C        0      0        2 
   8  chr8_72720748     AAsi    G    A        0      0        2 
   8  chr8_72720748     AKia    G    A        0      0        2 
   8  chr8_72720748     AOna    G    A        0      0        2 
   8  chr8_72720748     ASom    G    A        0      0        2 
   8  chr8_72720748     HCab    G    A        1      2        2 
   8  chr8_72720748     HPrz    G    A        1      2        2 
   8  chr8_72720748     ZBoe    G    A        0      0        2 
   8  chr8_72720748     ZGre    G    A        0      0        2 
   8  chr8_72720748     ZHar    G    A        0      0        2 
   8  chr8_72720748   Sample    G    A        1      2        2 
   8  chr8_72724129     AAsi    C    T        0      0        2 
   8  chr8_72724129     AKia    C    T        0      0        2 
   8  chr8_72724129     AOna    C    T      0.5      1        2 
   8  chr8_72724129     ASom    C    T        0      0        2 
   8  chr8_72724129     HCab    C    T        0      0        2 
   8  chr8_72724129     HPrz    C    T        0      0        2 
   8  chr8_72724129     ZBoe    C    T        0      0        2 
   8  chr8_72724129     ZGre    C    T        0      0        2 
   8  chr8_72724129     ZHar    C    T        0      0        2 
   8  chr8_72724129   Sample    C    T        0      0        2 
   8  chr8_72729723     AAsi    G    A        0      0        2 
   8  chr8_72729723     AKia    G    A        1      2        2 
   8  chr8_72729723     AOna    G    A      0.5      1        2 
   8  chr8_72729723     ASom    G    A        0      0        2 
   8  chr8_72729723     HCab    G    A        0      0        2 
   8  chr8_72729723     HPrz    G    A        0      0        2 
   8  chr8_72729723     ZBoe    G    A        0      0        2 
   8  chr8_72729723     ZGre    G    A        0      0        2 
   8  chr8_72729723     ZHar    G    A        0      0        2 
   8  chr8_72729723   Sample    G    A        0      0        2 
   8  chr8_72730988     AAsi    T    C        0      0        2 
   8  chr8_72730988     AKia    T    C        0      0        2 
   8  chr8_72730988     AOna    T    C        0      0        2 
   8  chr8_72730988     ASom    T    C        0      0        2 
   8  chr8_72730988     HCab    T    C        1      2        2 
   8  chr8_72730988     HPrz    T    C        1      2        2 
   8  chr8_72730988     ZBoe    T    C        0      0        2 
   8  chr8_72730988     ZGre    T    C        0      0        2 
   8  chr8_72730988     ZHar    T    C        0      0        2 
   8  chr8_72730988   Sample    T    C        1      2        2 
   8  chr8_72739927     AAsi    T    C        0      0        2 
   8  chr8_72739927     AKia    T    C        0      0        2 
   8  chr8_72739927     AOna    T    C        0      0        2 
   8  chr8_72739927     ASom    T    C        0      0        2 
   8  chr8_72739927     HCab    T    C        1      2        2 
   8  chr8_72739927     HPrz    T    C        1      2        2 
   8  chr8_72739927     ZBoe    T    C        0      0        2 
   8  chr8_72739927     ZGre    T    C        0      0        2 
   8  chr8_72739927     ZHar    T    C        0      0        2 
   8  chr8_72739927   Sample    T    C        1      2        2 
   8  chr8_72741660     AAsi    G    A        0      0        2 
   8  chr8_72741660     AKia    G    A        0      0        2 
   8  chr8_72741660     AOna    G    A        0      0        2 
   8  chr8_72741660     ASom    G    A        0      0        2 
   8  chr8_72741660     HCab    G    A        1      2        2 
   8  chr8_72741660     HPrz    G    A        1      2        2 
   8  chr8_72741660     ZBoe    G    A        0      0        2 
   8  chr8_72741660     ZGre    G    A        0      0        2 
   8  chr8_72741660     ZHar    G    A        0      0        2 
   8  chr8_72741660   Sample    G    A        1      2        2 
   8  chr8_72745417     AAsi    G    A        0      0        2 
   8  chr8_72745417     AKia    G    A        0      0        2 
   8  chr8_72745417     AOna    G    A        0      0        2 
   8  chr8_72745417     ASom    G    A        0      0        2 
   8  chr8_72745417     HCab    G    A        0      0        2 
   8  chr8_72745417     HPrz    G    A        0      0        2 
   8  chr8_72745417     ZBoe    G    A      0.5      1        2 
   8  chr8_72745417     ZGre    G    A        0      0        2 
   8  chr8_72745417     ZHar    G    A        0      0        2 
   8  chr8_72745417   Sample    G    A        0      0        2 
   8  chr8_72747308     AAsi    A    G        0      0        2 
   8  chr8_72747308     AKia    A    G        0      0        2 
   8  chr8_72747308     AOna    A    G      0.5      1        2 
   8  chr8_72747308     ASom    A    G        0      0        2 
   8  chr8_72747308     HCab    A    G        0      0        2 
   8  chr8_72747308     HPrz    A    G        0      0        2 
   8  chr8_72747308     ZBoe    A    G        0      0        2 
   8  chr8_72747308     ZGre    A    G        0      0        2 
   8  chr8_72747308     ZHar    A    G        0      0        2 
   8  chr8_72747308   Sample    A    G        0      0        2 
   8  chr8_72748191     AAsi    C    A        0      0        2 
   8  chr8_72748191     AKia    C    A        0      0        2 
   8  chr8_72748191     AOna    C    A        0      0        2 
   8  chr8_72748191     ASom    C    A        0      0        2 
   8  chr8_72748191     HCab    C    A        1      2        2 
   8  chr8_72748191     HPrz    C    A        1      2        2 
   8  chr8_72748191     ZBoe    C    A        0      0        2 
   8  chr8_72748191     ZGre    C    A        0      0        2 
   8  chr8_72748191     ZHar    C    A        0      0        2 
   8  chr8_72748191   Sample    C    A        1      2        2 
   8  chr8_72757227     AAsi    C    T        0      0        2 
   8  chr8_72757227     AKia    C    T        0      0        2 
   8  chr8_72757227     AOna    C    T        0      0        2 
   8  chr8_72757227     ASom    C    T        0      0        2 
   8  chr8_72757227     HCab    C    T        1      2        2 
   8  chr8_72757227     HPrz    C    T        1      2        2 
   8  chr8_72757227     ZBoe    C    T        0      0        2 
   8  chr8_72757227     ZGre    C    T        0      0        2 
   8  chr8_72757227     ZHar    C    T        0      0        2 
   8  chr8_72757227   Sample    C    T        1      2        2 
   8  chr8_72760596     AAsi    T    C        0      0        2 
   8  chr8_72760596     AKia    T    C        0      0        2 
   8  chr8_72760596     AOna    T    C        0      0        2 
   8  chr8_72760596     ASom    T    C        0      0        2 
   8  chr8_72760596     HCab    T    C        0      0        2 
   8  chr8_72760596     HPrz    T    C        0      0        2 
   8  chr8_72760596     ZBoe    T    C        0      0        2 
   8  chr8_72760596     ZGre    T    C        0      0        2 
   8  chr8_72760596     ZHar    T    C      0.5      1        2 
   8  chr8_72760596   Sample    T    C        0      0        2 
   8  chr8_72763078     AAsi    T    C        0      0        2 
   8  chr8_72763078     AKia    T    C        0      0        2 
   8  chr8_72763078     AOna    T    C      0.5      1        2 
   8  chr8_72763078     ASom    T    C        0      0        2 
   8  chr8_72763078     HCab    T    C        0      0        2 
   8  chr8_72763078     HPrz    T    C        0      0        2 
   8  chr8_72763078     ZBoe    T    C        0      0        2 
   8  chr8_72763078     ZGre    T    C        0      0        2 
   8  chr8_72763078     ZHar    T    C        0      0        2 
   8  chr8_72763078   Sample    T    C        0      0        2 
   8  chr8_72763609     AAsi    G    C        0      0        2 
   8  chr8_72763609     AKia    G    C        0      0        2 
   8  chr8_72763609     AOna    G    C        0      0        2 
   8  chr8_72763609     ASom    G    C        0      0        2 
   8  chr8_72763609     HCab    G    C        1      2        2 
   8  chr8_72763609     HPrz    G    C        1      2        2 
   8  chr8_72763609     ZBoe    G    C        0      0        2 
   8  chr8_72763609     ZGre    G    C        0      0        2 
   8  chr8_72763609     ZHar    G    C        1      2        2 
   8  chr8_72763609   Sample    G    C        1      2        2 
   8  chr8_72763872     AAsi    T    C        0      0        2 
   8  chr8_72763872     AKia    T    C        0      0        2 
   8  chr8_72763872     AOna    T    C        0      0        2 
   8  chr8_72763872     ASom    T    C        0      0        2 
   8  chr8_72763872     HCab    T    C        1      2        2 
   8  chr8_72763872     HPrz    T    C        1      2        2 
   8  chr8_72763872     ZBoe    T    C        0      0        2 
   8  chr8_72763872     ZGre    T    C        0      0        2 
   8  chr8_72763872     ZHar    T    C        0      0        2 
   8  chr8_72763872   Sample    T    C        1      2        2 
   8  chr8_72766435     AAsi    G    A        0      0        2 
   8  chr8_72766435     AKia    G    A        0      0        2 
   8  chr8_72766435     AOna    G    A        0      0        2 
   8  chr8_72766435     ASom    G    A        0      0        2 
   8  chr8_72766435     HCab    G    A        0      0        2 
   8  chr8_72766435     HPrz    G    A        0      0        2 
   8  chr8_72766435     ZBoe    G    A        0      0        2 
   8  chr8_72766435     ZGre    G    A        1      2        2 
   8  chr8_72766435     ZHar    G    A        0      0        2 
   8  chr8_72766435   Sample    G    A        0      0        2 
   8  chr8_72771869     AAsi    T    A        0      0        2 
   8  chr8_72771869     AKia    T    A        1      2        2 
   8  chr8_72771869     AOna    T    A      0.5      1        2 
   8  chr8_72771869     ASom    T    A        0      0        2 
   8  chr8_72771869     HCab    T    A        0      0        2 
   8  chr8_72771869     HPrz    T    A        0      0        2 
   8  chr8_72771869     ZBoe    T    A        0      0        2 
   8  chr8_72771869     ZGre    T    A        0      0        2 
   8  chr8_72771869     ZHar    T    A        0      0        2 
   8  chr8_72771869   Sample    T    A        0      0        2 
   8  chr8_72775299     AAsi    G    A        0      0        2 
   8  chr8_72775299     AKia    G    A        0      0        2 
   8  chr8_72775299     AOna    G    A        0      0        2 
   8  chr8_72775299     ASom    G    A        0      0        2 
   8  chr8_72775299     HCab    G    A        1      2        2 
   8  chr8_72775299     HPrz    G    A        1      2        2 
   8  chr8_72775299     ZBoe    G    A        0      0        2 
   8  chr8_72775299     ZGre    G    A        0      0        2 
   8  chr8_72775299     ZHar    G    A        0      0        2 
   8  chr8_72775299   Sample    G    A        1      2        2 
   8  chr8_72775782     AAsi    T    C      0.5      1        2 
   8  chr8_72775782     AKia    T    C        0      0        2 
   8  chr8_72775782     AOna    T    C        0      0        2 
   8  chr8_72775782     ASom    T    C        0      0        2 
   8  chr8_72775782     HCab    T    C        0      0        2 
   8  chr8_72775782     HPrz    T    C        0      0        2 
   8  chr8_72775782     ZBoe    T    C        0      0        2 
   8  chr8_72775782     ZGre    T    C        0      0        2 
   8  chr8_72775782     ZHar    T    C        0      0        2 
   8  chr8_72775782   Sample    T    C        0      0        2 
   8  chr8_72779950     AAsi    T    C        0      0        2 
   8  chr8_72779950     AKia    T    C        0      0        2 
   8  chr8_72779950     AOna    T    C        0      0        2 
   8  chr8_72779950     ASom    T    C        0      0        2 
   8  chr8_72779950     HCab    T    C        0      0        2 
   8  chr8_72779950     HPrz    T    C      0.5      1        2 
   8  chr8_72779950     ZBoe    T    C        0      0        2 
   8  chr8_72779950     ZGre    T    C        0      0        2 
   8  chr8_72779950     ZHar    T    C        0      0        2 
   8  chr8_72779950   Sample    T    C        0      0        2 
   8  chr8_72780912     AAsi    T    C        0      0        2 
   8  chr8_72780912     AKia    T    C        0      0        2 
   8  chr8_72780912     AOna    T    C        0      0        2 
   8  chr8_72780912     ASom    T    C        0      0        2 
   8  chr8_72780912     HCab    T    C        0      0        2 
   8  chr8_72780912     HPrz    T    C        0      0        2 
   8  chr8_72780912     ZBoe    T    C        0      0        2 
   8  chr8_72780912     ZGre    T    C        0      0        2 
   8  chr8_72780912     ZHar    T    C        1      2        2 
   8  chr8_72780912   Sample    T    C        0      0        2 
   8  chr8_72788447     AAsi    C    T        0      0        2 
   8  chr8_72788447     AKia    C    T        0      0        2 
   8  chr8_72788447     AOna    C    T      0.5      1        2 
   8  chr8_72788447     ASom    C    T        0      0        2 
   8  chr8_72788447     HCab    C    T        0      0        2 
   8  chr8_72788447     HPrz    C    T        0      0        2 
   8  chr8_72788447     ZBoe    C    T        0      0        2 
   8  chr8_72788447     ZGre    C    T        0      0        2 
   8  chr8_72788447     ZHar    C    T        0      0        2 
   8  chr8_72788447   Sample    C    T        0      0        2 
   8  chr8_72790999     AAsi    T    C        0      0        2 
   8  chr8_72790999     AKia    T    C        0      0        2 
   8  chr8_72790999     AOna    T    C        0      0        2 
   8  chr8_72790999     ASom    T    C      0.5      1        2 
   8  chr8_72790999     HCab    T    C        0      0        2 
   8  chr8_72790999     HPrz    T    C        0      0        2 
   8  chr8_72790999     ZBoe    T    C      0.5      1        2 
   8  chr8_72790999     ZGre    T    C        0      0        2 
   8  chr8_72790999     ZHar    T    C      0.5      1        2 
   8  chr8_72790999   Sample    T    C        0      0        2 
   8  chr8_72792917     AAsi    A    T        0      0        2 
   8  chr8_72792917     AKia    A    T        0      0        2 
   8  chr8_72792917     AOna    A    T        0      0        2 
   8  chr8_72792917     ASom    A    T        0      0        2 
   8  chr8_72792917     HCab    A    T        1      2        2 
   8  chr8_72792917     HPrz    A    T        1      2        2 
   8  chr8_72792917     ZBoe    A    T        0      0        2 
   8  chr8_72792917     ZGre    A    T        0      0        2 
   8  chr8_72792917     ZHar    A    T        0      0        2 
   8  chr8_72792917   Sample    A    T        1      2        2 
   8  chr8_72802192     AAsi    G    A        0      0        2 
   8  chr8_72802192     AKia    G    A        1      2        2 
   8  chr8_72802192     AOna    G    A        1      2        2 
   8  chr8_72802192     ASom    G    A        0      0        2 
   8  chr8_72802192     HCab    G    A        0      0        2 
   8  chr8_72802192     HPrz    G    A        0      0        2 
   8  chr8_72802192     ZBoe    G    A        0      0        2 
   8  chr8_72802192     ZGre    G    A        0      0        2 
   8  chr8_72802192     ZHar    G    A        0      0        2 
   8  chr8_72802192   Sample    G    A        0      0        2 
   8  chr8_72806307     AAsi    G    A        0      0        2 
   8  chr8_72806307     AKia    G    A        0      0        2 
   8  chr8_72806307     AOna    G    A        0      0        2 
   8  chr8_72806307     ASom    G    A        0      0        2 
   8  chr8_72806307     HCab    G    A        0      0        2 
   8  chr8_72806307     HPrz    G    A        0      0        2 
   8  chr8_72806307     ZBoe    G    A      0.5      1        2 
   8  chr8_72806307     ZGre    G    A        0      0        2 
   8  chr8_72806307     ZHar    G    A        0      0        2 
   8  chr8_72806307   Sample    G    A        0      0        2 
   8  chr8_72806472     AAsi    G    A        0      0        2 
   8  chr8_72806472     AKia    G    A        0      0        2 
   8  chr8_72806472     AOna    G    A        0      0        2 
   8  chr8_72806472     ASom    G    A        0      0        2 
   8  chr8_72806472     HCab    G    A        0      0        2 
   8  chr8_72806472     HPrz    G    A        0      0        2 
   8  chr8_72806472     ZBoe    G    A      0.5      1        2 
   8  chr8_72806472     ZGre    G    A        0      0        2 
   8  chr8_72806472     ZHar    G    A        0      0        2 
   8  chr8_72806472   Sample    G    A        0      0        2 
   8  chr8_72807639     AAsi    C    T        0      0        2 
   8  chr8_72807639     AKia    C    T        0      0        2 
   8  chr8_72807639     AOna    C    T        0      0        2 
   8  chr8_72807639     ASom    C    T        0      0        2 
   8  chr8_72807639     HCab    C    T        1      2        2 
   8  chr8_72807639     HPrz    C    T        1      2        2 
   8  chr8_72807639     ZBoe    C    T        0      0        2 
   8  chr8_72807639     ZGre    C    T        0      0        2 
   8  chr8_72807639     ZHar    C    T        0      0        2 
   8  chr8_72807639   Sample    C    T        1      2        2 
   8  chr8_72809668     AAsi    T    G        0      0        2 
   8  chr8_72809668     AKia    T    G        0      0        2 
   8  chr8_72809668     AOna    T    G        0      0        2 
   8  chr8_72809668     ASom    T    G        0      0        2 
   8  chr8_72809668     HCab    T    G      0.5      1        2 
   8  chr8_72809668     HPrz    T    G        1      2        2 
   8  chr8_72809668     ZBoe    T    G        0      0        2 
   8  chr8_72809668     ZGre    T    G        0      0        2 
   8  chr8_72809668     ZHar    T    G        0      0        2 
   8  chr8_72809668   Sample    T    G        1      2        2 
   8  chr8_72813095     AAsi    T    G        0      0        2 
   8  chr8_72813095     AKia    T    G        0      0        2 
   8  chr8_72813095     AOna    T    G        0      0        2 
   8  chr8_72813095     ASom    T    G        0      0        2 
   8  chr8_72813095     HCab    T    G        0      0        2 
   8  chr8_72813095     HPrz    T    G      0.5      1        2 
   8  chr8_72813095     ZBoe    T    G        0      0        2 
   8  chr8_72813095     ZGre    T    G        0      0        2 
   8  chr8_72813095     ZHar    T    G        0      0        2 
   8  chr8_72813095   Sample    T    G        0      0        2 
   8  chr8_72813827     AAsi    A    G        0      0        2 
   8  chr8_72813827     AKia    A    G        0      0        2 
   8  chr8_72813827     AOna    A    G      0.5      1        2 
   8  chr8_72813827     ASom    A    G        0      0        2 
   8  chr8_72813827     HCab    A    G        0      0        2 
   8  chr8_72813827     HPrz    A    G        0      0        2 
   8  chr8_72813827     ZBoe    A    G        0      0        2 
   8  chr8_72813827     ZGre    A    G        0      0        2 
   8  chr8_72813827     ZHar    A    G        0      0        2 
   8  chr8_72813827   Sample    A    G        0      0        2 
   8  chr8_72817409     AAsi    A    G        0      0        2 
   8  chr8_72817409     AKia    A    G        0      0        2 
   8  chr8_72817409     AOna    A    G        0      0        2 
   8  chr8_72817409     ASom    A    G        0      0        2 
   8  chr8_72817409     HCab    A    G        1      2        2 
   8  chr8_72817409     HPrz    A    G        1      2        2 
   8  chr8_72817409     ZBoe    A    G        0      0        2 
   8  chr8_72817409     ZGre    A    G        0      0        2 
   8  chr8_72817409     ZHar    A    G        0      0        2 
   8  chr8_72817409   Sample    A    G        1      2        2 
   8  chr8_72818800     AAsi    C    T        0      0        2 
   8  chr8_72818800     AKia    C    T        0      0        2 
   8  chr8_72818800     AOna    C    T        0      0        2 
   8  chr8_72818800     ASom    C    T        0      0        2 
   8  chr8_72818800     HCab    C    T        0      0        2 
   8  chr8_72818800     HPrz    C    T        0      0        2 
   8  chr8_72818800     ZBoe    C    T        0      0        2 
   8  chr8_72818800     ZGre    C    T        0      0        2 
   8  chr8_72818800     ZHar    C    T        1      2        2 
   8  chr8_72818800   Sample    C    T        0      0        2 
   8  chr8_72819904     AAsi    C    G        0      0        2 
   8  chr8_72819904     AKia    C    G        0      0        2 
   8  chr8_72819904     AOna    C    G        0      0        2 
   8  chr8_72819904     ASom    C    G        0      0        2 
   8  chr8_72819904     HCab    C    G        0      0        2 
   8  chr8_72819904     HPrz    C    G        0      0        2 
   8  chr8_72819904     ZBoe    C    G      0.5      1        2 
   8  chr8_72819904     ZGre    C    G        0      0        2 
   8  chr8_72819904     ZHar    C    G        0      0        2 
   8  chr8_72819904   Sample    C    G        0      0        2 
   8  chr8_72824846     AAsi    G    A        0      0        2 
   8  chr8_72824846     AKia    G    A        0      0        2 
   8  chr8_72824846     AOna    G    A        0      0        2 
   8  chr8_72824846     ASom    G    A        0      0        2 
   8  chr8_72824846     HCab    G    A        1      2        2 
   8  chr8_72824846     HPrz    G    A        1      2        2 
   8  chr8_72824846     ZBoe    G    A        0      0        2 
   8  chr8_72824846     ZGre    G    A        0      0        2 
   8  chr8_72824846     ZHar    G    A        0      0        2 
   8  chr8_72824846   Sample    G    A        1      2        2 
   8  chr8_72825338     AAsi    A    G        0      0        2 
   8  chr8_72825338     AKia    A    G        0      0        2 
   8  chr8_72825338     AOna    A    G        1      2        2 
   8  chr8_72825338     ASom    A    G        0      0        2 
   8  chr8_72825338     HCab    A    G        0      0        2 
   8  chr8_72825338     HPrz    A    G        0      0        2 
   8  chr8_72825338     ZBoe    A    G        0      0        2 
   8  chr8_72825338     ZGre    A    G        0      0        2 
   8  chr8_72825338     ZHar    A    G        0      0        2 
   8  chr8_72825338   Sample    A    G        0      0        2 
   8  chr8_72827776     AAsi    C    G        0      0        2 
   8  chr8_72827776     AKia    C    G      0.5      1        2 
   8  chr8_72827776     AOna    C    G        0      0        2 
   8  chr8_72827776     ASom    C    G        0      0        2 
   8  chr8_72827776     HCab    C    G        0      0        2 
   8  chr8_72827776     HPrz    C    G        0      0        2 
   8  chr8_72827776     ZBoe    C    G        0      0        2 
   8  chr8_72827776     ZGre    C    G        0      0        2 
   8  chr8_72827776     ZHar    C    G        0      0        2 
   8  chr8_72827776   Sample    C    G        0      0        2 
   8  chr8_72828619     AAsi    C    T        0      0        2 
   8  chr8_72828619     AKia    C    T        0      0        2 
   8  chr8_72828619     AOna    C    T      0.5      1        2 
   8  chr8_72828619     ASom    C    T        0      0        2 
   8  chr8_72828619     HCab    C    T        0      0        2 
   8  chr8_72828619     HPrz    C    T        0      0        2 
   8  chr8_72828619     ZBoe    C    T        0      0        2 
   8  chr8_72828619     ZGre    C    T        0      0        2 
   8  chr8_72828619     ZHar    C    T        0      0        2 
   8  chr8_72828619   Sample    C    T        0      0        2 
   8  chr8_72830328     AAsi    T    C        0      0        2 
   8  chr8_72830328     AKia    T    C        0      0        2 
   8  chr8_72830328     AOna    T    C        0      0        2 
   8  chr8_72830328     ASom    T    C        0      0        2 
   8  chr8_72830328     HCab    T    C      0.5      1        2 
   8  chr8_72830328     HPrz    T    C        0      0        2 
   8  chr8_72830328     ZBoe    T    C        0      0        2 
   8  chr8_72830328     ZGre    T    C        0      0        2 
   8  chr8_72830328     ZHar    T    C        0      0        2 
   8  chr8_72830328   Sample    T    C        0      0        2 
   8  chr8_72830726     AAsi    G    A        1      2        2 
   8  chr8_72830726     AKia    G    A        1      2        2 
   8  chr8_72830726     AOna    G    A      0.5      1        2 
   8  chr8_72830726     ASom    G    A        1      2        2 
   8  chr8_72830726     HCab    G    A        0      0        2 
   8  chr8_72830726     HPrz    G    A        0      0        2 
   8  chr8_72830726     ZBoe    G    A        0      0        2 
   8  chr8_72830726     ZGre    G    A        0      0        2 
   8  chr8_72830726     ZHar    G    A        0      0        2 
   8  chr8_72830726   Sample    G    A        0      0        2 
   8  chr8_72833647     AAsi    C    A        0      0        2 
   8  chr8_72833647     AKia    C    A        0      0        2 
   8  chr8_72833647     AOna    C    A        0      0        2 
   8  chr8_72833647     ASom    C    A        0      0        2 
   8  chr8_72833647     HCab    C    A        0      0        2 
   8  chr8_72833647     HPrz    C    A        0      0        2 
   8  chr8_72833647     ZBoe    C    A      0.5      1        2 
   8  chr8_72833647     ZGre    C    A        0      0        2 
   8  chr8_72833647     ZHar    C    A        0      0        2 
   8  chr8_72833647   Sample    C    A        0      0        2 
   8  chr8_72835275     AAsi    A    G        0      0        2 
   8  chr8_72835275     AKia    A    G        1      2        2 
   8  chr8_72835275     AOna    A    G      0.5      1        2 
   8  chr8_72835275     ASom    A    G        0      0        2 
   8  chr8_72835275     HCab    A    G        0      0        2 
   8  chr8_72835275     HPrz    A    G        0      0        2 
   8  chr8_72835275     ZBoe    A    G        0      0        2 
   8  chr8_72835275     ZGre    A    G        0      0        2 
   8  chr8_72835275     ZHar    A    G        1      2        2 
   8  chr8_72835275   Sample    A    G        0      0        2 
   8  chr8_72837360     AAsi    G    C        0      0        2 
   8  chr8_72837360     AKia    G    C      0.5      1        2 
   8  chr8_72837360     AOna    G    C        0      0        2 
   8  chr8_72837360     ASom    G    C        0      0        2 
   8  chr8_72837360     HCab    G    C        0      0        2 
   8  chr8_72837360     HPrz    G    C        0      0        2 
   8  chr8_72837360     ZBoe    G    C        0      0        2 
   8  chr8_72837360     ZGre    G    C        0      0        2 
   8  chr8_72837360     ZHar    G    C        0      0        2 
   8  chr8_72837360   Sample    G    C        0      0        2 
   8  chr8_72837665     AAsi    A    G        0      0        2 
   8  chr8_72837665     AKia    A    G        0      0        2 
   8  chr8_72837665     AOna    A    G        0      0        2 
   8  chr8_72837665     ASom    A    G        0      0        2 
   8  chr8_72837665     HCab    A    G        0      0        2 
   8  chr8_72837665     HPrz    A    G        0      0        2 
   8  chr8_72837665     ZBoe    A    G        0      0        2 
   8  chr8_72837665     ZGre    A    G      0.5      1        2 
   8  chr8_72837665     ZHar    A    G        0      0        2 
   8  chr8_72837665   Sample    A    G        0      0        2 
   8  chr8_72845062     AAsi    G    C        0      0        2 
   8  chr8_72845062     AKia    G    C        0      0        2 
   8  chr8_72845062     AOna    G    C        0      0        2 
   8  chr8_72845062     ASom    G    C        0      0        2 
   8  chr8_72845062     HCab    G    C        0      0        2 
   8  chr8_72845062     HPrz    G    C        0      0        2 
   8  chr8_72845062     ZBoe    G    C        1      2        2 
   8  chr8_72845062     ZGre    G    C        1      2        2 
   8  chr8_72845062     ZHar    G    C        0      0        2 
   8  chr8_72845062   Sample    G    C        0      0        2 
   8  chr8_72845483     AAsi    C    G        0      0        2 
   8  chr8_72845483     AKia    C    G        0      0        2 
   8  chr8_72845483     AOna    C    G        0      0        2 
   8  chr8_72845483     ASom    C    G        0      0        2 
   8  chr8_72845483     HCab    C    G        1      2        2 
   8  chr8_72845483     HPrz    C    G        1      2        2 
   8  chr8_72845483     ZBoe    C    G        0      0        2 
   8  chr8_72845483     ZGre    C    G        0      0        2 
   8  chr8_72845483     ZHar    C    G        0      0        2 
   8  chr8_72845483   Sample    C    G        1      2        2 
   8  chr8_72850426     AAsi    G    A        0      0        2 
   8  chr8_72850426     AKia    G    A        0      0        2 
   8  chr8_72850426     AOna    G    A        0      0        2 
   8  chr8_72850426     ASom    G    A        0      0        2 
   8  chr8_72850426     HCab    G    A        0      0        2 
   8  chr8_72850426     HPrz    G    A      0.5      1        2 
   8  chr8_72850426     ZBoe    G    A        0      0        2 
   8  chr8_72850426     ZGre    G    A        0      0        2 
   8  chr8_72850426     ZHar    G    A        0      0        2 
   8  chr8_72850426   Sample    G    A        0      0        2 
   8  chr8_72851514     AAsi    A    G        0      0        2 
   8  chr8_72851514     AKia    A    G        0      0        2 
   8  chr8_72851514     AOna    A    G        0      0        2 
   8  chr8_72851514     ASom    A    G        0      0        2 
   8  chr8_72851514     HCab    A    G        0      0        2 
   8  chr8_72851514     HPrz    A    G        0      0        2 
   8  chr8_72851514     ZBoe    A    G      0.5      1        2 
   8  chr8_72851514     ZGre    A    G        0      0        2 
   8  chr8_72851514     ZHar    A    G        0      0        2 
   8  chr8_72851514   Sample    A    G        0      0        2 
   8  chr8_72852571     AAsi    T    C        0      0        2 
   8  chr8_72852571     AKia    T    C        0      0        2 
   8  chr8_72852571     AOna    T    C        0      0        2 
   8  chr8_72852571     ASom    T    C        0      0        2 
   8  chr8_72852571     HCab    T    C        0      0        2 
   8  chr8_72852571     HPrz    T    C      0.5      1        2 
   8  chr8_72852571     ZBoe    T    C        0      0        2 
   8  chr8_72852571     ZGre    T    C        0      0        2 
   8  chr8_72852571     ZHar    T    C        0      0        2 
   8  chr8_72852571   Sample    T    C        0      0        2 
   8  chr8_72852669     AAsi    C    T        0      0        2 
   8  chr8_72852669     AKia    C    T        0      0        2 
   8  chr8_72852669     AOna    C    T        0      0        2 
   8  chr8_72852669     ASom    C    T        0      0        2 
   8  chr8_72852669     HCab    C    T        1      2        2 
   8  chr8_72852669     HPrz    C    T        1      2        2 
   8  chr8_72852669     ZBoe    C    T        0      0        2 
   8  chr8_72852669     ZGre    C    T        0      0        2 
   8  chr8_72852669     ZHar    C    T        0      0        2 
   8  chr8_72852669   Sample    C    T        0      0        2 
   8  chr8_72864498     AAsi    A    C        0      0        2 
   8  chr8_72864498     AKia    A    C        0      0        2 
   8  chr8_72864498     AOna    A    C        0      0        2 
   8  chr8_72864498     ASom    A    C        1      2        2 
   8  chr8_72864498     HCab    A    C        0      0        2 
   8  chr8_72864498     HPrz    A    C        0      0        2 
   8  chr8_72864498     ZBoe    A    C        0      0        2 
   8  chr8_72864498     ZGre    A    C        0      0        2 
   8  chr8_72864498     ZHar    A    C        0      0        2 
   8  chr8_72864498   Sample    A    C        0      0        2 
   8  chr8_72864756     AAsi    T    C        0      0        2 
   8  chr8_72864756     AKia    T    C        0      0        2 
   8  chr8_72864756     AOna    T    C        0      0        2 
   8  chr8_72864756     ASom    T    C        0      0        2 
   8  chr8_72864756     HCab    T    C        0      0        2 
   8  chr8_72864756     HPrz    T    C        1      2        2 
   8  chr8_72864756     ZBoe    T    C        0      0        2 
   8  chr8_72864756     ZGre    T    C        0      0        2 
   8  chr8_72864756     ZHar    T    C        0      0        2 
   8  chr8_72864756   Sample    T    C        0      0        2 
   8  chr8_72875044     AAsi    G    C        0      0        2 
   8  chr8_72875044     AKia    G    C        0      0        2 
   8  chr8_72875044     AOna    G    C        0      0        2 
   8  chr8_72875044     ASom    G    C        0      0        2 
   8  chr8_72875044     HCab    G    C        0      0        2 
   8  chr8_72875044     HPrz    G    C        0      0        2 
   8  chr8_72875044     ZBoe    G    C      0.5      1        2 
   8  chr8_72875044     ZGre    G    C        0      0        2 
   8  chr8_72875044     ZHar    G    C        0      0        2 
   8  chr8_72875044   Sample    G    C        0      0        2 
   8  chr8_72883453     AAsi    T    A        0      0        2 
   8  chr8_72883453     AKia    T    A        0      0        2 
   8  chr8_72883453     AOna    T    A        0      0        2 
   8  chr8_72883453     ASom    T    A        0      0        2 
   8  chr8_72883453     HCab    T    A        1      2        2 
   8  chr8_72883453     HPrz    T    A        1      2        2 
   8  chr8_72883453     ZBoe    T    A        0      0        2 
   8  chr8_72883453     ZGre    T    A        0      0        2 
   8  chr8_72883453     ZHar    T    A        0      0        2 
   8  chr8_72883453   Sample    T    A        1      2        2 
   8  chr8_72883574     AAsi    A    G      0.5      1        2 
   8  chr8_72883574     AKia    A    G        0      0        2 
   8  chr8_72883574     AOna    A    G        0      0        2 
   8  chr8_72883574     ASom    A    G        0      0        2 
   8  chr8_72883574     HCab    A    G        0      0        2 
   8  chr8_72883574     HPrz    A    G        0      0        2 
   8  chr8_72883574     ZBoe    A    G        0      0        2 
   8  chr8_72883574     ZGre    A    G        0      0        2 
   8  chr8_72883574     ZHar    A    G        0      0        2 
   8  chr8_72883574   Sample    A    G        0      0        2 
   8  chr8_72888904     AAsi    G    A        0      0        2 
   8  chr8_72888904     AKia    G    A        0      0        2 
   8  chr8_72888904     AOna    G    A        0      0        2 
   8  chr8_72888904     ASom    G    A      0.5      1        2 
   8  chr8_72888904     HCab    G    A        0      0        2 
   8  chr8_72888904     HPrz    G    A        0      0        2 
   8  chr8_72888904     ZBoe    G    A        0      0        2 
   8  chr8_72888904     ZGre    G    A        0      0        2 
   8  chr8_72888904     ZHar    G    A        0      0        2 
   8  chr8_72888904   Sample    G    A        0      0        2 
   8  chr8_72901499     AAsi    A    G        0      0        2 
   8  chr8_72901499     AKia    A    G      0.5      1        2 
   8  chr8_72901499     AOna    A    G        0      0        2 
   8  chr8_72901499     ASom    A    G        0      0        2 
   8  chr8_72901499     HCab    A    G        0      0        2 
   8  chr8_72901499     HPrz    A    G        0      0        2 
   8  chr8_72901499     ZBoe    A    G      0.5      1        2 
   8  chr8_72901499     ZGre    A    G        0      0        2 
   8  chr8_72901499     ZHar    A    G        0      0        2 
   8  chr8_72901499   Sample    A    G        0      0        2 
   8  chr8_72907302     AAsi    C    A        0      0        2 
   8  chr8_72907302     AKia    C    A        0      0        2 
   8  chr8_72907302     AOna    C    A        0      0        2 
   8  chr8_72907302     ASom    C    A        0      0        2 
   8  chr8_72907302     HCab    C    A        0      0        2 
   8  chr8_72907302     HPrz    C    A        0      0        2 
   8  chr8_72907302     ZBoe    C    A        0      0        2 
   8  chr8_72907302     ZGre    C    A        0      0        2 
   8  chr8_72907302     ZHar    C    A        1      2        2 
   8  chr8_72907302   Sample    C    A        0      0        2 
   8  chr8_72907550     AAsi    G    A        0      0        2 
   8  chr8_72907550     AKia    G    A        0      0        2 
   8  chr8_72907550     AOna    G    A        0      0        2 
   8  chr8_72907550     ASom    G    A        0      0        2 
   8  chr8_72907550     HCab    G    A        1      2        2 
   8  chr8_72907550     HPrz    G    A        1      2        2 
   8  chr8_72907550     ZBoe    G    A        0      0        2 
   8  chr8_72907550     ZGre    G    A        0      0        2 
   8  chr8_72907550     ZHar    G    A        0      0        2 
   8  chr8_72907550   Sample    G    A        1      2        2 
   8  chr8_72909854     AAsi    C    T        0      0        2 
   8  chr8_72909854     AKia    C    T        0      0        2 
   8  chr8_72909854     AOna    C    T        0      0        2 
   8  chr8_72909854     ASom    C    T        0      0        2 
   8  chr8_72909854     HCab    C    T        1      2        2 
   8  chr8_72909854     HPrz    C    T        1      2        2 
   8  chr8_72909854     ZBoe    C    T        0      0        2 
   8  chr8_72909854     ZGre    C    T        0      0        2 
   8  chr8_72909854     ZHar    C    T        0      0        2 
   8  chr8_72909854   Sample    C    T        1      2        2 
   8  chr8_72927422     AAsi    T    A        0      0        2 
   8  chr8_72927422     AKia    T    A        0      0        2 
   8  chr8_72927422     AOna    T    A        0      0        2 
   8  chr8_72927422     ASom    T    A        0      0        2 
   8  chr8_72927422     HCab    T    A      0.5      1        2 
   8  chr8_72927422     HPrz    T    A      0.5      1        2 
   8  chr8_72927422     ZBoe    T    A        0      0        2 
   8  chr8_72927422     ZGre    T    A        0      0        2 
   8  chr8_72927422     ZHar    T    A        0      0        2 
   8  chr8_72927422   Sample    T    A        1      2        2 
   8  chr8_72933711     AAsi    A    G        0      0        2 
   8  chr8_72933711     AKia    A    G        0      0        2 
   8  chr8_72933711     AOna    A    G        0      0        2 
   8  chr8_72933711     ASom    A    G        0      0        2 
   8  chr8_72933711     HCab    A    G        0      0        2 
   8  chr8_72933711     HPrz    A    G        0      0        2 
   8  chr8_72933711     ZBoe    A    G        0      0        2 
   8  chr8_72933711     ZGre    A    G        1      2        2 
   8  chr8_72933711     ZHar    A    G        0      0        2 
   8  chr8_72933711   Sample    A    G        0      0        2 
   8  chr8_72947101     AAsi    A    C        0      0        2 
   8  chr8_72947101     AKia    A    C        0      0        2 
   8  chr8_72947101     AOna    A    C        0      0        2 
   8  chr8_72947101     ASom    A    C        0      0        2 
   8  chr8_72947101     HCab    A    C        1      2        2 
   8  chr8_72947101     HPrz    A    C        1      2        2 
   8  chr8_72947101     ZBoe    A    C        0      0        2 
   8  chr8_72947101     ZGre    A    C        0      0        2 
   8  chr8_72947101     ZHar    A    C        0      0        2 
   8  chr8_72947101   Sample    A    C        1      2        2 
   8  chr8_72948430     AAsi    A    C        0      0        2 
   8  chr8_72948430     AKia    A    C        0      0        2 
   8  chr8_72948430     AOna    A    C        0      0        2 
   8  chr8_72948430     ASom    A    C        0      0        2 
   8  chr8_72948430     HCab    A    C        0      0        2 
   8  chr8_72948430     HPrz    A    C        0      0        2 
   8  chr8_72948430     ZBoe    A    C        0      0        2 
   8  chr8_72948430     ZGre    A    C        1      2        2 
   8  chr8_72948430     ZHar    A    C        0      0        2 
   8  chr8_72948430   Sample    A    C        0      0        2 
   8  chr8_72949170     AAsi    G    A        0      0        2 
   8  chr8_72949170     AKia    G    A        0      0        2 
   8  chr8_72949170     AOna    G    A        0      0        2 
   8  chr8_72949170     ASom    G    A        0      0        2 
   8  chr8_72949170     HCab    G    A        0      0        2 
   8  chr8_72949170     HPrz    G    A        0      0        2 
   8  chr8_72949170     ZBoe    G    A        0      0        2 
   8  chr8_72949170     ZGre    G    A        0      0        2 
   8  chr8_72949170     ZHar    G    A        1      2        2 
   8  chr8_72949170   Sample    G    A        0      0        2 
   8  chr8_72959846     AAsi    G    T        0      0        2 
   8  chr8_72959846     AKia    G    T        0      0        2 
   8  chr8_72959846     AOna    G    T        0      0        2 
   8  chr8_72959846     ASom    G    T        0      0        2 
   8  chr8_72959846     HCab    G    T        1      2        2 
   8  chr8_72959846     HPrz    G    T        1      2        2 
   8  chr8_72959846     ZBoe    G    T        0      0        2 
   8  chr8_72959846     ZGre    G    T        0      0        2 
   8  chr8_72959846     ZHar    G    T        0      0        2 
   8  chr8_72959846   Sample    G    T        1      2        2 
   8  chr8_72964016     AAsi    C    G        0      0        2 
   8  chr8_72964016     AKia    C    G        0      0        2 
   8  chr8_72964016     AOna    C    G        0      0        2 
   8  chr8_72964016     ASom    C    G        0      0        2 
   8  chr8_72964016     HCab    C    G        0      0        2 
   8  chr8_72964016     HPrz    C    G        0      0        2 
   8  chr8_72964016     ZBoe    C    G        1      2        2 
   8  chr8_72964016     ZGre    C    G        1      2        2 
   8  chr8_72964016     ZHar    C    G        1      2        2 
   8  chr8_72964016   Sample    C    G        0      0        2 
   8  chr8_72974628     AAsi    A    G        0      0        2 
   8  chr8_72974628     AKia    A    G        0      0        2 
   8  chr8_72974628     AOna    A    G        0      0        2 
   8  chr8_72974628     ASom    A    G        0      0        2 
   8  chr8_72974628     HCab    A    G        0      0        2 
   8  chr8_72974628     HPrz    A    G        0      0        2 
   8  chr8_72974628     ZBoe    A    G        0      0        2 
   8  chr8_72974628     ZGre    A    G      0.5      1        2 
   8  chr8_72974628     ZHar    A    G        0      0        2 
   8  chr8_72974628   Sample    A    G        0      0        2 
   8  chr8_72980883     AAsi    C    A        0      0        2 
   8  chr8_72980883     AKia    C    A        1      2        2 
   8  chr8_72980883     AOna    C    A        1      2        2 
   8  chr8_72980883     ASom    C    A        0      0        2 
   8  chr8_72980883     HCab    C    A        0      0        2 
   8  chr8_72980883     HPrz    C    A        0      0        2 
   8  chr8_72980883     ZBoe    C    A        0      0        2 
   8  chr8_72980883     ZGre    C    A        0      0        2 
   8  chr8_72980883     ZHar    C    A        0      0        2 
   8  chr8_72980883   Sample    C    A        0      0        2 
   8  chr8_72996003     AAsi    A    G        0      0        2 
   8  chr8_72996003     AKia    A    G        0      0        2 
   8  chr8_72996003     AOna    A    G        0      0        2 
   8  chr8_72996003     ASom    A    G        0      0        2 
   8  chr8_72996003     HCab    A    G        0      0        2 
   8  chr8_72996003     HPrz    A    G        0      0        2 
   8  chr8_72996003     ZBoe    A    G        0      0        2 
   8  chr8_72996003     ZGre    A    G        1      2        2 
   8  chr8_72996003     ZHar    A    G        0      0        2 
   8  chr8_72996003   Sample    A    G        0      0        2 
   8  chr8_73002112     AAsi    G    A        0      0        2 
   8  chr8_73002112     AKia    G    A        0      0        2 
   8  chr8_73002112     AOna    G    A        0      0        2 
   8  chr8_73002112     ASom    G    A        0      0        2 
   8  chr8_73002112     HCab    G    A        1      2        2 
   8  chr8_73002112     HPrz    G    A        1      2        2 
   8  chr8_73002112     ZBoe    G    A        0      0        2 
   8  chr8_73002112     ZGre    G    A        0      0        2 
   8  chr8_73002112     ZHar    G    A        0      0        2 
   8  chr8_73002112   Sample    G    A        1      2        2 
   8  chr8_73009428     AAsi    C    T        0      0        2 
   8  chr8_73009428     AKia    C    T        0      0        2 
   8  chr8_73009428     AOna    C    T        0      0        2 
   8  chr8_73009428     ASom    C    T        0      0        2 
   8  chr8_73009428     HCab    C    T        0      0        2 
   8  chr8_73009428     HPrz    C    T        0      0        2 
   8  chr8_73009428     ZBoe    C    T        1      2        2 
   8  chr8_73009428     ZGre    C    T        0      0        2 
   8  chr8_73009428     ZHar    C    T        0      0        2 
   8  chr8_73009428   Sample    C    T        0      0        2 
   8  chr8_73010047     AAsi    T    C        0      0        2 
   8  chr8_73010047     AKia    T    C        0      0        2 
   8  chr8_73010047     AOna    T    C        0      0        2 
   8  chr8_73010047     ASom    T    C        0      0        2 
   8  chr8_73010047     HCab    T    C        0      0        2 
   8  chr8_73010047     HPrz    T    C        0      0        2 
   8  chr8_73010047     ZBoe    T    C        0      0        2 
   8  chr8_73010047     ZGre    T    C        0      0        2 
   8  chr8_73010047     ZHar    T    C        1      2        2 
   8  chr8_73010047   Sample    T    C        0      0        2 
   8  chr8_73014760     AAsi    A    G        0      0        2 
   8  chr8_73014760     AKia    A    G        1      2        2 
   8  chr8_73014760     AOna    A    G        0      0        2 
   8  chr8_73014760     ASom    A    G        0      0        2 
   8  chr8_73014760     HCab    A    G        0      0        2 
   8  chr8_73014760     HPrz    A    G        0      0        2 
   8  chr8_73014760     ZBoe    A    G        0      0        2 
   8  chr8_73014760     ZGre    A    G        0      0        2 
   8  chr8_73014760     ZHar    A    G        0      0        2 
   8  chr8_73014760   Sample    A    G        0      0        2 
   8  chr8_73022823     AAsi    A    G        0      0        2 
   8  chr8_73022823     AKia    A    G        0      0        2 
   8  chr8_73022823     AOna    A    G        0      0        2 
   8  chr8_73022823     ASom    A    G        0      0        2 
   8  chr8_73022823     HCab    A    G        0      0        2 
   8  chr8_73022823     HPrz    A    G        0      0        2 
   8  chr8_73022823     ZBoe    A    G        0      0        2 
   8  chr8_73022823     ZGre    A    G        1      2        2 
   8  chr8_73022823     ZHar    A    G        0      0        2 
   8  chr8_73022823   Sample    A    G        0      0        2 
   8  chr8_73025501     AAsi    C    T      0.5      1        2 
   8  chr8_73025501     AKia    C    T        0      0        2 
   8  chr8_73025501     AOna    C    T        0      0        2 
   8  chr8_73025501     ASom    C    T        0      0        2 
   8  chr8_73025501     HCab    C    T        0      0        2 
   8  chr8_73025501     HPrz    C    T        0      0        2 
   8  chr8_73025501     ZBoe    C    T        0      0        2 
   8  chr8_73025501     ZGre    C    T        0      0        2 
   8  chr8_73025501     ZHar    C    T        0      0        2 
   8  chr8_73025501   Sample    C    T        0      0        2 
   8  chr8_73033345     AAsi    T    C        0      0        2 
   8  chr8_73033345     AKia    T    C        0      0        2 
   8  chr8_73033345     AOna    T    C      0.5      1        2 
   8  chr8_73033345     ASom    T    C        0      0        2 
   8  chr8_73033345     HCab    T    C        0      0        2 
   8  chr8_73033345     HPrz    T    C        0      0        2 
   8  chr8_73033345     ZBoe    T    C        0      0        2 
   8  chr8_73033345     ZGre    T    C        0      0        2 
   8  chr8_73033345     ZHar    T    C        0      0        2 
   8  chr8_73033345   Sample    T    C        0      0        2 
   8  chr8_73047023     AAsi    C    G        0      0        2 
   8  chr8_73047023     AKia    C    G        0      0        2 
   8  chr8_73047023     AOna    C    G        0      0        2 
   8  chr8_73047023     ASom    C    G        0      0        2 
   8  chr8_73047023     HCab    C    G        0      0        2 
   8  chr8_73047023     HPrz    C    G        0      0        2 
   8  chr8_73047023     ZBoe    C    G        0      0        2 
   8  chr8_73047023     ZGre    C    G        1      2        2 
   8  chr8_73047023     ZHar    C    G        0      0        2 
   8  chr8_73047023   Sample    C    G        0      0        2 
   8  chr8_73048317     AAsi    C    G        1      2        2 
   8  chr8_73048317     AKia    C    G        0      0        2 
   8  chr8_73048317     AOna    C    G        0      0        2 
   8  chr8_73048317     ASom    C    G        1      2        2 
   8  chr8_73048317     HCab    C    G        0      0        2 
   8  chr8_73048317     HPrz    C    G        0      0        2 
   8  chr8_73048317     ZBoe    C    G        0      0        2 
   8  chr8_73048317     ZGre    C    G        0      0        2 
   8  chr8_73048317     ZHar    C    G        0      0        2 
   8  chr8_73048317   Sample    C    G        0      0        2 
   8  chr8_73048521     AAsi    C    G        0      0        2 
   8  chr8_73048521     AKia    C    G        0      0        2 
   8  chr8_73048521     AOna    C    G        0      0        2 
   8  chr8_73048521     ASom    C    G        0      0        2 
   8  chr8_73048521     HCab    C    G        1      2        2 
   8  chr8_73048521     HPrz    C    G        1      2        2 
   8  chr8_73048521     ZBoe    C    G        0      0        2 
   8  chr8_73048521     ZGre    C    G        0      0        2 
   8  chr8_73048521     ZHar    C    G        0      0        2 
   8  chr8_73048521   Sample    C    G        1      2        2 
   8  chr8_73049869     AAsi    A    G        0      0        2 
   8  chr8_73049869     AKia    A    G        0      0        2 
   8  chr8_73049869     AOna    A    G        0      0        2 
   8  chr8_73049869     ASom    A    G        0      0        2 
   8  chr8_73049869     HCab    A    G        1      2        2 
   8  chr8_73049869     HPrz    A    G        1      2        2 
   8  chr8_73049869     ZBoe    A    G        0      0        2 
   8  chr8_73049869     ZGre    A    G        0      0        2 
   8  chr8_73049869     ZHar    A    G        0      0        2 
   8  chr8_73049869   Sample    A    G        1      2        2 
   8  chr8_73054852     AAsi    G    A        0      0        2 
   8  chr8_73054852     AKia    G    A        0      0        2 
   8  chr8_73054852     AOna    G    A        0      0        2 
   8  chr8_73054852     ASom    G    A        0      0        2 
   8  chr8_73054852     HCab    G    A        1      2        2 
   8  chr8_73054852     HPrz    G    A        1      2        2 
   8  chr8_73054852     ZBoe    G    A        0      0        2 
   8  chr8_73054852     ZGre    G    A        0      0        2 
   8  chr8_73054852     ZHar    G    A        0      0        2 
   8  chr8_73054852   Sample    G    A        1      2        2 
   8  chr8_73062274     AAsi    G    C        0      0        2 
   8  chr8_73062274     AKia    G    C        0      0        2 
   8  chr8_73062274     AOna    G    C        1      2        2 
   8  chr8_73062274     ASom    G    C        0      0        2 
   8  chr8_73062274     HCab    G    C        0      0        2 
   8  chr8_73062274     HPrz    G    C        0      0        2 
   8  chr8_73062274     ZBoe    G    C        0      0        2 
   8  chr8_73062274     ZGre    G    C        0      0        2 
   8  chr8_73062274     ZHar    G    C        0      0        2 
   8  chr8_73062274   Sample    G    C        0      0        2 
   8  chr8_73070326     AAsi    G    A        0      0        2 
   8  chr8_73070326     AKia    G    A        0      0        2 
   8  chr8_73070326     AOna    G    A        0      0        2 
   8  chr8_73070326     ASom    G    A        0      0        2 
   8  chr8_73070326     HCab    G    A      0.5      1        2 
   8  chr8_73070326     HPrz    G    A        0      0        2 
   8  chr8_73070326     ZBoe    G    A        0      0        2 
   8  chr8_73070326     ZGre    G    A        0      0        2 
   8  chr8_73070326     ZHar    G    A        0      0        2 
   8  chr8_73070326   Sample    G    A        0      0        2 
   8  chr8_73071898     AAsi    G    A        0      0        2 
   8  chr8_73071898     AKia    G    A        0      0        2 
   8  chr8_73071898     AOna    G    A        0      0        2 
   8  chr8_73071898     ASom    G    A        0      0        2 
   8  chr8_73071898     HCab    G    A      0.5      1        2 
   8  chr8_73071898     HPrz    G    A        0      0        2 
   8  chr8_73071898     ZBoe    G    A        0      0        2 
   8  chr8_73071898     ZGre    G    A        0      0        2 
   8  chr8_73071898     ZHar    G    A        0      0        2 
   8  chr8_73071898   Sample    G    A        0      0        2 
   8  chr8_73087572     AAsi    G    A        0      0        2 
   8  chr8_73087572     AKia    G    A        0      0        2 
   8  chr8_73087572     AOna    G    A        1      2        2 
   8  chr8_73087572     ASom    G    A        0      0        2 
   8  chr8_73087572     HCab    G    A        0      0        2 
   8  chr8_73087572     HPrz    G    A        0      0        2 
   8  chr8_73087572     ZBoe    G    A        0      0        2 
   8  chr8_73087572     ZGre    G    A        0      0        2 
   8  chr8_73087572     ZHar    G    A        0      0        2 
   8  chr8_73087572   Sample    G    A        0      0        2 
   8  chr8_73093893     AAsi    G    C        0      0        2 
   8  chr8_73093893     AKia    G    C      0.5      1        2 
   8  chr8_73093893     AOna    G    C        1      2        2 
   8  chr8_73093893     ASom    G    C        0      0        2 
   8  chr8_73093893     HCab    G    C        0      0        2 
   8  chr8_73093893     HPrz    G    C        0      0        2 
   8  chr8_73093893     ZBoe    G    C        0      0        2 
   8  chr8_73093893     ZGre    G    C        0      0        2 
   8  chr8_73093893     ZHar    G    C        0      0        2 
   8  chr8_73093893   Sample    G    C        0      0        2 
   8  chr8_73094097     AAsi    A    G        0      0        2 
   8  chr8_73094097     AKia    A    G        0      0        2 
   8  chr8_73094097     AOna    A    G        0      0        2 
   8  chr8_73094097     ASom    A    G        0      0        2 
   8  chr8_73094097     HCab    A    G        1      2        2 
   8  chr8_73094097     HPrz    A    G        1      2        2 
   8  chr8_73094097     ZBoe    A    G        0      0        2 
   8  chr8_73094097     ZGre    A    G        0      0        2 
   8  chr8_73094097     ZHar    A    G        0      0        2 
   8  chr8_73094097   Sample    A    G        1      2        2 
   8  chr8_73105428     AAsi    T    C        0      0        2 
   8  chr8_73105428     AKia    T    C        0      0        2 
   8  chr8_73105428     AOna    T    C        0      0        2 
   8  chr8_73105428     ASom    T    C        0      0        2 
   8  chr8_73105428     HCab    T    C        1      2        2 
   8  chr8_73105428     HPrz    T    C        1      2        2 
   8  chr8_73105428     ZBoe    T    C        0      0        2 
   8  chr8_73105428     ZGre    T    C        0      0        2 
   8  chr8_73105428     ZHar    T    C        0      0        2 
   8  chr8_73105428   Sample    T    C        1      2        2 
   8  chr8_73105901     AAsi    C    T        0      0        2 
   8  chr8_73105901     AKia    C    T        0      0        2 
   8  chr8_73105901     AOna    C    T        0      0        2 
   8  chr8_73105901     ASom    C    T        0      0        2 
   8  chr8_73105901     HCab    C    T        0      0        2 
   8  chr8_73105901     HPrz    C    T        0      0        2 
   8  chr8_73105901     ZBoe    C    T        1      2        2 
   8  chr8_73105901     ZGre    C    T        0      0        2 
   8  chr8_73105901     ZHar    C    T        0      0        2 
   8  chr8_73105901   Sample    C    T        0      0        2 
   8  chr8_73107497     AAsi    T    C        0      0        2 
   8  chr8_73107497     AKia    T    C        0      0        2 
   8  chr8_73107497     AOna    T    C        0      0        2 
   8  chr8_73107497     ASom    T    C        0      0        2 
   8  chr8_73107497     HCab    T    C      0.5      1        2 
   8  chr8_73107497     HPrz    T    C        0      0        2 
   8  chr8_73107497     ZBoe    T    C        0      0        2 
   8  chr8_73107497     ZGre    T    C        0      0        2 
   8  chr8_73107497     ZHar    T    C        0      0        2 
   8  chr8_73107497   Sample    T    C        0      0        2 
   8  chr8_73131241     AAsi    C    A        0      0        2 
   8  chr8_73131241     AKia    C    A        0      0        2 
   8  chr8_73131241     AOna    C    A        0      0        2 
   8  chr8_73131241     ASom    C    A        0      0        2 
   8  chr8_73131241     HCab    C    A        1      2        2 
   8  chr8_73131241     HPrz    C    A        1      2        2 
   8  chr8_73131241     ZBoe    C    A        0      0        2 
   8  chr8_73131241     ZGre    C    A        0      0        2 
   8  chr8_73131241     ZHar    C    A        0      0        2 
   8  chr8_73131241   Sample    C    A        1      2        2 
   8  chr8_73136355     AAsi    G    A        0      0        2 
   8  chr8_73136355     AKia    G    A        0      0        2 
   8  chr8_73136355     AOna    G    A        0      0        2 
   8  chr8_73136355     ASom    G    A        0      0        2 
   8  chr8_73136355     HCab    G    A        1      2        2 
   8  chr8_73136355     HPrz    G    A        1      2        2 
   8  chr8_73136355     ZBoe    G    A        0      0        2 
   8  chr8_73136355     ZGre    G    A        0      0        2 
   8  chr8_73136355     ZHar    G    A        0      0        2 
   8  chr8_73136355   Sample    G    A        1      2        2 
   8  chr8_73136879     AAsi    C    T        0      0        2 
   8  chr8_73136879     AKia    C    T      0.5      1        2 
   8  chr8_73136879     AOna    C    T        0      0        2 
   8  chr8_73136879     ASom    C    T        0      0        2 
   8  chr8_73136879     HCab    C    T        0      0        2 
   8  chr8_73136879     HPrz    C    T        0      0        2 
   8  chr8_73136879     ZBoe    C    T        0      0        2 
   8  chr8_73136879     ZGre    C    T        1      2        2 
   8  chr8_73136879     ZHar    C    T        0      0        2 
   8  chr8_73136879   Sample    C    T        0      0        2 
   8  chr8_73137607     AAsi    G    C        0      0        2 
   8  chr8_73137607     AKia    G    C        0      0        2 
   8  chr8_73137607     AOna    G    C        0      0        2 
   8  chr8_73137607     ASom    G    C        0      0        2 
   8  chr8_73137607     HCab    G    C        1      2        2 
   8  chr8_73137607     HPrz    G    C        1      2        2 
   8  chr8_73137607     ZBoe    G    C        0      0        2 
   8  chr8_73137607     ZGre    G    C        0      0        2 
   8  chr8_73137607     ZHar    G    C        0      0        2 
   8  chr8_73137607   Sample    G    C        1      2        2 
   8  chr8_73141219     AAsi    T    A        0      0        2 
   8  chr8_73141219     AKia    T    A      0.5      1        2 
   8  chr8_73141219     AOna    T    A        0      0        2 
   8  chr8_73141219     ASom    T    A        0      0        2 
   8  chr8_73141219     HCab    T    A        0      0        2 
   8  chr8_73141219     HPrz    T    A        0      0        2 
   8  chr8_73141219     ZBoe    T    A        0      0        2 
   8  chr8_73141219     ZGre    T    A        0      0        2 
   8  chr8_73141219     ZHar    T    A        0      0        2 
   8  chr8_73141219   Sample    T    A        0      0        2 
   8  chr8_73142912     AAsi    T    C        0      0        2 
   8  chr8_73142912     AKia    T    C        0      0        2 
   8  chr8_73142912     AOna    T    C        0      0        2 
   8  chr8_73142912     ASom    T    C        0      0        2 
   8  chr8_73142912     HCab    T    C      0.5      1        2 
   8  chr8_73142912     HPrz    T    C        0      0        2 
   8  chr8_73142912     ZBoe    T    C        0      0        2 
   8  chr8_73142912     ZGre    T    C        0      0        2 
   8  chr8_73142912     ZHar    T    C        0      0        2 
   8  chr8_73142912   Sample    T    C        0      0        2 
   8  chr8_73148161     AAsi    A    G        0      0        2 
   8  chr8_73148161     AKia    A    G        0      0        2 
   8  chr8_73148161     AOna    A    G        0      0        2 
   8  chr8_73148161     ASom    A    G        0      0        2 
   8  chr8_73148161     HCab    A    G        1      2        2 
   8  chr8_73148161     HPrz    A    G        0      0        2 
   8  chr8_73148161     ZBoe    A    G        0      0        2 
   8  chr8_73148161     ZGre    A    G        0      0        2 
   8  chr8_73148161     ZHar    A    G        0      0        2 
   8  chr8_73148161   Sample    A    G        0      0        2 
   8  chr8_73151696     AAsi    G    T        0      0        2 
   8  chr8_73151696     AKia    G    T        0      0        2 
   8  chr8_73151696     AOna    G    T        0      0        2 
   8  chr8_73151696     ASom    G    T        0      0        2 
   8  chr8_73151696     HCab    G    T        0      0        2 
   8  chr8_73151696     HPrz    G    T        0      0        2 
   8  chr8_73151696     ZBoe    G    T        0      0        2 
   8  chr8_73151696     ZGre    G    T        1      2        2 
   8  chr8_73151696     ZHar    G    T        0      0        2 
   8  chr8_73151696   Sample    G    T        0      0        2 
   8  chr8_73152970     AAsi    T    C        0      0        2 
   8  chr8_73152970     AKia    T    C        0      0        2 
   8  chr8_73152970     AOna    T    C        1      2        2 
   8  chr8_73152970     ASom    T    C        0      0        2 
   8  chr8_73152970     HCab    T    C        1      2        2 
   8  chr8_73152970     HPrz    T    C        0      0        2 
   8  chr8_73152970     ZBoe    T    C        0      0        2 
   8  chr8_73152970     ZGre    T    C        0      0        2 
   8  chr8_73152970     ZHar    T    C        0      0        2 
   8  chr8_73152970   Sample    T    C        0      0        2 
   8  chr8_73163603     AAsi    G    T        0      0        2 
   8  chr8_73163603     AKia    G    T        0      0        2 
   8  chr8_73163603     AOna    G    T        0      0        2 
   8  chr8_73163603     ASom    G    T        0      0        2 
   8  chr8_73163603     HCab    G    T        0      0        2 
   8  chr8_73163603     HPrz    G    T        0      0        2 
   8  chr8_73163603     ZBoe    G    T        1      2        2 
   8  chr8_73163603     ZGre    G    T        0      0        2 
   8  chr8_73163603     ZHar    G    T        0      0        2 
   8  chr8_73163603   Sample    G    T        0      0        2 
   8  chr8_73164582     AAsi    G    A        0      0        2 
   8  chr8_73164582     AKia    G    A        0      0        2 
   8  chr8_73164582     AOna    G    A        0      0        2 
   8  chr8_73164582     ASom    G    A        0      0        2 
   8  chr8_73164582     HCab    G    A      0.5      1        2 
   8  chr8_73164582     HPrz    G    A        0      0        2 
   8  chr8_73164582     ZBoe    G    A        0      0        2 
   8  chr8_73164582     ZGre    G    A        0      0        2 
   8  chr8_73164582     ZHar    G    A        0      0        2 
   8  chr8_73164582   Sample    G    A        1      2        2 
   8  chr8_73164876     AAsi    C    T        0      0        2 
   8  chr8_73164876     AKia    C    T        0      0        2 
   8  chr8_73164876     AOna    C    T        0      0        2 
   8  chr8_73164876     ASom    C    T        0      0        2 
   8  chr8_73164876     HCab    C    T      0.5      1        2 
   8  chr8_73164876     HPrz    C    T        0      0        2 
   8  chr8_73164876     ZBoe    C    T        0      0        2 
   8  chr8_73164876     ZGre    C    T        0      0        2 
   8  chr8_73164876     ZHar    C    T        0      0        2 
   8  chr8_73164876   Sample    C    T        1      2        2 
   8  chr8_73175130     AAsi    A    T        0      0        2 
   8  chr8_73175130     AKia    A    T        0      0        2 
   8  chr8_73175130     AOna    A    T        0      0        2 
   8  chr8_73175130     ASom    A    T        0      0        2 
   8  chr8_73175130     HCab    A    T        1      2        2 
   8  chr8_73175130     HPrz    A    T        1      2        2 
   8  chr8_73175130     ZBoe    A    T        0      0        2 
   8  chr8_73175130     ZGre    A    T        0      0        2 
   8  chr8_73175130     ZHar    A    T        0      0        2 
   8  chr8_73175130   Sample    A    T        1      2        2 
   8  chr8_73185152     AAsi    A    G        0      0        2 
   8  chr8_73185152     AKia    A    G        0      0        2 
   8  chr8_73185152     AOna    A    G        0      0        2 
   8  chr8_73185152     ASom    A    G        0      0        2 
   8  chr8_73185152     HCab    A    G        0      0        2 
   8  chr8_73185152     HPrz    A    G      0.5      1        2 
   8  chr8_73185152     ZBoe    A    G        0      0        2 
   8  chr8_73185152     ZGre    A    G        0      0        2 
   8  chr8_73185152     ZHar    A    G        0      0        2 
   8  chr8_73185152   Sample    A    G        0      0        2 
   8  chr8_73185544     AAsi    G    C        0      0        2 
   8  chr8_73185544     AKia    G    C        0      0        2 
   8  chr8_73185544     AOna    G    C        0      0        2 
   8  chr8_73185544     ASom    G    C        0      0        2 
   8  chr8_73185544     HCab    G    C        1      2        2 
   8  chr8_73185544     HPrz    G    C        0      0        2 
   8  chr8_73185544     ZBoe    G    C        0      0        2 
   8  chr8_73185544     ZGre    G    C        0      0        2 
   8  chr8_73185544     ZHar    G    C        0      0        2 
   8  chr8_73185544   Sample    G    C        1      2        2 
   8  chr8_73186375     AAsi    G    C        0      0        2 
   8  chr8_73186375     AKia    G    C        0      0        2 
   8  chr8_73186375     AOna    G    C        0      0        2 
   8  chr8_73186375     ASom    G    C        0      0        2 
   8  chr8_73186375     HCab    G    C        1      2        2 
   8  chr8_73186375     HPrz    G    C        0      0        2 
   8  chr8_73186375     ZBoe    G    C        0      0        2 
   8  chr8_73186375     ZGre    G    C        0      0        2 
   8  chr8_73186375     ZHar    G    C        0      0        2 
   8  chr8_73186375   Sample    G    C        1      2        2 
   8  chr8_73190516     AAsi    A    T        0      0        2 
   8  chr8_73190516     AKia    A    T        0      0        2 
   8  chr8_73190516     AOna    A    T        0      0        2 
   8  chr8_73190516     ASom    A    T        0      0        2 
   8  chr8_73190516     HCab    A    T        1      2        2 
   8  chr8_73190516     HPrz    A    T        1      2        2 
   8  chr8_73190516     ZBoe    A    T        0      0        2 
   8  chr8_73190516     ZGre    A    T        0      0        2 
   8  chr8_73190516     ZHar    A    T        0      0        2 
   8  chr8_73190516   Sample    A    T        1      2        2 
   8  chr8_73196918     AAsi    C    T        0      0        2 
   8  chr8_73196918     AKia    C    T        0      0        2 
   8  chr8_73196918     AOna    C    T        0      0        2 
   8  chr8_73196918     ASom    C    T        0      0        2 
   8  chr8_73196918     HCab    C    T        1      2        2 
   8  chr8_73196918     HPrz    C    T        1      2        2 
   8  chr8_73196918     ZBoe    C    T        0      0        2 
   8  chr8_73196918     ZGre    C    T        0      0        2 
   8  chr8_73196918     ZHar    C    T        0      0        2 
   8  chr8_73196918   Sample    C    T        1      2        2 
   8  chr8_73205515     AAsi    C    T        0      0        2 
   8  chr8_73205515     AKia    C    T        0      0        2 
   8  chr8_73205515     AOna    C    T        0      0        2 
   8  chr8_73205515     ASom    C    T      0.5      1        2 
   8  chr8_73205515     HCab    C    T        0      0        2 
   8  chr8_73205515     HPrz    C    T        0      0        2 
   8  chr8_73205515     ZBoe    C    T        0      0        2 
   8  chr8_73205515     ZGre    C    T        0      0        2 
   8  chr8_73205515     ZHar    C    T        0      0        2 
   8  chr8_73205515   Sample    C    T        0      0        2 
   8  chr8_73205977     AAsi    A    G        0      0        2 
   8  chr8_73205977     AKia    A    G        1      2        2 
   8  chr8_73205977     AOna    A    G        0      0        2 
   8  chr8_73205977     ASom    A    G        0      0        2 
   8  chr8_73205977     HCab    A    G        0      0        2 
   8  chr8_73205977     HPrz    A    G        0      0        2 
   8  chr8_73205977     ZBoe    A    G        0      0        2 
   8  chr8_73205977     ZGre    A    G        0      0        2 
   8  chr8_73205977     ZHar    A    G        0      0        2 
   8  chr8_73205977   Sample    A    G        0      0        2 
   8  chr8_73211969     AAsi    G    A        0      0        2 
   8  chr8_73211969     AKia    G    A        0      0        2 
   8  chr8_73211969     AOna    G    A        0      0        2 
   8  chr8_73211969     ASom    G    A        0      0        2 
   8  chr8_73211969     HCab    G    A        1      2        2 
   8  chr8_73211969     HPrz    G    A        1      2        2 
   8  chr8_73211969     ZBoe    G    A        0      0        2 
   8  chr8_73211969     ZGre    G    A        0      0        2 
   8  chr8_73211969     ZHar    G    A        0      0        2 
   8  chr8_73211969   Sample    G    A        1      2        2 
   8  chr8_73212453     AAsi    C    T        0      0        2 
   8  chr8_73212453     AKia    C    T        0      0        2 
   8  chr8_73212453     AOna    C    T      0.5      1        2 
   8  chr8_73212453     ASom    C    T        0      0        2 
   8  chr8_73212453     HCab    C    T        0      0        2 
   8  chr8_73212453     HPrz    C    T        0      0        2 
   8  chr8_73212453     ZBoe    C    T        0      0        2 
   8  chr8_73212453     ZGre    C    T        0      0        2 
   8  chr8_73212453     ZHar    C    T        0      0        2 
   8  chr8_73212453   Sample    C    T        0      0        2 
   8  chr8_73214629     AAsi    A    G        0      0        2 
   8  chr8_73214629     AKia    A    G        0      0        2 
   8  chr8_73214629     AOna    A    G      0.5      1        2 
   8  chr8_73214629     ASom    A    G        0      0        2 
   8  chr8_73214629     HCab    A    G        0      0        2 
   8  chr8_73214629     HPrz    A    G        0      0        2 
   8  chr8_73214629     ZBoe    A    G        0      0        2 
   8  chr8_73214629     ZGre    A    G        0      0        2 
   8  chr8_73214629     ZHar    A    G        0      0        2 
   8  chr8_73214629   Sample    A    G        0      0        2 
   8  chr8_73219352     AAsi    T    C        0      0        2 
   8  chr8_73219352     AKia    T    C        0      0        2 
   8  chr8_73219352     AOna    T    C      0.5      1        2 
   8  chr8_73219352     ASom    T    C        0      0        2 
   8  chr8_73219352     HCab    T    C        0      0        2 
   8  chr8_73219352     HPrz    T    C        0      0        2 
   8  chr8_73219352     ZBoe    T    C        0      0        2 
   8  chr8_73219352     ZGre    T    C        0      0        2 
   8  chr8_73219352     ZHar    T    C        0      0        2 
   8  chr8_73219352   Sample    T    C        0      0        2 
   8  chr8_73232424     AAsi    G    A        0      0        2 
   8  chr8_73232424     AKia    G    A        0      0        2 
   8  chr8_73232424     AOna    G    A        0      0        2 
   8  chr8_73232424     ASom    G    A        0      0        2 
   8  chr8_73232424     HCab    G    A        1      2        2 
   8  chr8_73232424     HPrz    G    A        1      2        2 
   8  chr8_73232424     ZBoe    G    A        0      0        2 
   8  chr8_73232424     ZGre    G    A        0      0        2 
   8  chr8_73232424     ZHar    G    A        0      0        2 
   8  chr8_73232424   Sample    G    A        1      2        2 
   8  chr8_73246805     AAsi    C    T        0      0        2 
   8  chr8_73246805     AKia    C    T        0      0        2 
   8  chr8_73246805     AOna    C    T        0      0        2 
   8  chr8_73246805     ASom    C    T        0      0        2 
   8  chr8_73246805     HCab    C    T        1      2        2 
   8  chr8_73246805     HPrz    C    T        1      2        2 
   8  chr8_73246805     ZBoe    C    T        0      0        2 
   8  chr8_73246805     ZGre    C    T        0      0        2 
   8  chr8_73246805     ZHar    C    T        0      0        2 
   8  chr8_73246805   Sample    C    T        1      2        2 
   8  chr8_73248232     AAsi    G    C        0      0        2 
   8  chr8_73248232     AKia    G    C        0      0        2 
   8  chr8_73248232     AOna    G    C        0      0        2 
   8  chr8_73248232     ASom    G    C        0      0        2 
   8  chr8_73248232     HCab    G    C        1      2        2 
   8  chr8_73248232     HPrz    G    C        0      0        2 
   8  chr8_73248232     ZBoe    G    C        0      0        2 
   8  chr8_73248232     ZGre    G    C        0      0        2 
   8  chr8_73248232     ZHar    G    C        0      0        2 
   8  chr8_73248232   Sample    G    C        1      2        2 
   8  chr8_73249880     AAsi    T    C        0      0        2 
   8  chr8_73249880     AKia    T    C        0      0        2 
   8  chr8_73249880     AOna    T    C        0      0        2 
   8  chr8_73249880     ASom    T    C        0      0        2 
   8  chr8_73249880     HCab    T    C        1      2        2 
   8  chr8_73249880     HPrz    T    C        1      2        2 
   8  chr8_73249880     ZBoe    T    C        0      0        2 
   8  chr8_73249880     ZGre    T    C        0      0        2 
   8  chr8_73249880     ZHar    T    C        0      0        2 
   8  chr8_73249880   Sample    T    C        1      2        2 
   8  chr8_73249931     AAsi    G    A        0      0        2 
   8  chr8_73249931     AKia    G    A        0      0        2 
   8  chr8_73249931     AOna    G    A        0      0        2 
   8  chr8_73249931     ASom    G    A        0      0        2 
   8  chr8_73249931     HCab    G    A        1      2        2 
   8  chr8_73249931     HPrz    G    A        1      2        2 
   8  chr8_73249931     ZBoe    G    A        0      0        2 
   8  chr8_73249931     ZGre    G    A        0      0        2 
   8  chr8_73249931     ZHar    G    A        0      0        2 
   8  chr8_73249931   Sample    G    A        1      2        2 
   8  chr8_73251473     AAsi    T    C        0      0        2 
   8  chr8_73251473     AKia    T    C        0      0        2 
   8  chr8_73251473     AOna    T    C        0      0        2 
   8  chr8_73251473     ASom    T    C        0      0        2 
   8  chr8_73251473     HCab    T    C        1      2        2 
   8  chr8_73251473     HPrz    T    C        1      2        2 
   8  chr8_73251473     ZBoe    T    C        0      0        2 
   8  chr8_73251473     ZGre    T    C        0      0        2 
   8  chr8_73251473     ZHar    T    C        0      0        2 
   8  chr8_73251473   Sample    T    C        1      2        2 
   8  chr8_73253683     AAsi    A    G      0.5      1        2 
   8  chr8_73253683     AKia    A    G        0      0        2 
   8  chr8_73253683     AOna    A    G        0      0        2 
   8  chr8_73253683     ASom    A    G        0      0        2 
   8  chr8_73253683     HCab    A    G        0      0        2 
   8  chr8_73253683     HPrz    A    G        0      0        2 
   8  chr8_73253683     ZBoe    A    G        0      0        2 
   8  chr8_73253683     ZGre    A    G        0      0        2 
   8  chr8_73253683     ZHar    A    G        0      0        2 
   8  chr8_73253683   Sample    A    G        0      0        2 
   8  chr8_73260393     AAsi    G    C        0      0        2 
   8  chr8_73260393     AKia    G    C        0      0        2 
   8  chr8_73260393     AOna    G    C      0.5      1        2 
   8  chr8_73260393     ASom    G    C        0      0        2 
   8  chr8_73260393     HCab    G    C        0      0        2 
   8  chr8_73260393     HPrz    G    C        0      0        2 
   8  chr8_73260393     ZBoe    G    C        0      0        2 
   8  chr8_73260393     ZGre    G    C        0      0        2 
   8  chr8_73260393     ZHar    G    C        0      0        2 
   8  chr8_73260393   Sample    G    C        0      0        2 
   8  chr8_73266064     AAsi    T    C        0      0        2 
   8  chr8_73266064     AKia    T    C        0      0        2 
   8  chr8_73266064     AOna    T    C        0      0        2 
   8  chr8_73266064     ASom    T    C        0      0        2 
   8  chr8_73266064     HCab    T    C        1      2        2 
   8  chr8_73266064     HPrz    T    C      0.5      1        2 
   8  chr8_73266064     ZBoe    T    C        0      0        2 
   8  chr8_73266064     ZGre    T    C        0      0        2 
   8  chr8_73266064     ZHar    T    C        0      0        2 
   8  chr8_73266064   Sample    T    C        1      2        2 
   8  chr8_73272198     AAsi    C    A        0      0        2 
   8  chr8_73272198     AKia    C    A        0      0        2 
   8  chr8_73272198     AOna    C    A      0.5      1        2 
   8  chr8_73272198     ASom    C    A        0      0        2 
   8  chr8_73272198     HCab    C    A        0      0        2 
   8  chr8_73272198     HPrz    C    A        0      0        2 
   8  chr8_73272198     ZBoe    C    A        0      0        2 
   8  chr8_73272198     ZGre    C    A        0      0        2 
   8  chr8_73272198     ZHar    C    A        0      0        2 
   8  chr8_73272198   Sample    C    A        0      0        2 
   8  chr8_73272523     AAsi    T    A        0      0        2 
   8  chr8_73272523     AKia    T    A        0      0        2 
   8  chr8_73272523     AOna    T    A        0      0        2 
   8  chr8_73272523     ASom    T    A        0      0        2 
   8  chr8_73272523     HCab    T    A        0      0        2 
   8  chr8_73272523     HPrz    T    A        0      0        2 
   8  chr8_73272523     ZBoe    T    A      0.5      1        2 
   8  chr8_73272523     ZGre    T    A        0      0        2 
   8  chr8_73272523     ZHar    T    A        0      0        2 
   8  chr8_73272523   Sample    T    A        0      0        2 
   8  chr8_73279550     AAsi    T    C        0      0        2 
   8  chr8_73279550     AKia    T    C        0      0        2 
   8  chr8_73279550     AOna    T    C        0      0        2 
   8  chr8_73279550     ASom    T    C        0      0        2 
   8  chr8_73279550     HCab    T    C        0      0        2 
   8  chr8_73279550     HPrz    T    C        0      0        2 
   8  chr8_73279550     ZBoe    T    C        1      2        2 
   8  chr8_73279550     ZGre    T    C      0.5      1        2 
   8  chr8_73279550     ZHar    T    C        1      2        2 
   8  chr8_73279550   Sample    T    C        0      0        2 
   8  chr8_73280975     AAsi    C    G        1      2        2 
   8  chr8_73280975     AKia    C    G        0      0        2 
   8  chr8_73280975     AOna    C    G        0      0        2 
   8  chr8_73280975     ASom    C    G        1      2        2 
   8  chr8_73280975     HCab    C    G        0      0        2 
   8  chr8_73280975     HPrz    C    G        0      0        2 
   8  chr8_73280975     ZBoe    C    G        0      0        2 
   8  chr8_73280975     ZGre    C    G        0      0        2 
   8  chr8_73280975     ZHar    C    G        0      0        2 
   8  chr8_73280975   Sample    C    G        0      0        2 
   8  chr8_73285357     AAsi    T    C        0      0        2 
   8  chr8_73285357     AKia    T    C        0      0        2 
   8  chr8_73285357     AOna    T    C        0      0        2 
   8  chr8_73285357     ASom    T    C        0      0        2 
   8  chr8_73285357     HCab    T    C        0      0        2 
   8  chr8_73285357     HPrz    T    C        0      0        2 
   8  chr8_73285357     ZBoe    T    C      0.5      1        2 
   8  chr8_73285357     ZGre    T    C        0      0        2 
   8  chr8_73285357     ZHar    T    C        0      0        2 
   8  chr8_73285357   Sample    T    C        0      0        2 
   8  chr8_73287974     AAsi    T    C        0      0        2 
   8  chr8_73287974     AKia    T    C        0      0        2 
   8  chr8_73287974     AOna    T    C        0      0        2 
   8  chr8_73287974     ASom    T    C        0      0        2 
   8  chr8_73287974     HCab    T    C        1      2        2 
   8  chr8_73287974     HPrz    T    C        1      2        2 
   8  chr8_73287974     ZBoe    T    C        0      0        2 
   8  chr8_73287974     ZGre    T    C        0      0        2 
   8  chr8_73287974     ZHar    T    C        0      0        2 
   8  chr8_73287974   Sample    T    C        1      2        2 
   8  chr8_73288012     AAsi    A    G        0      0        2 
   8  chr8_73288012     AKia    A    G        0      0        2 
   8  chr8_73288012     AOna    A    G        0      0        2 
   8  chr8_73288012     ASom    A    G        1      2        2 
   8  chr8_73288012     HCab    A    G        0      0        2 
   8  chr8_73288012     HPrz    A    G        0      0        2 
   8  chr8_73288012     ZBoe    A    G        0      0        2 
   8  chr8_73288012     ZGre    A    G        0      0        2 
   8  chr8_73288012     ZHar    A    G        0      0        2 
   8  chr8_73288012   Sample    A    G        0      0        2 
   8  chr8_73290017     AAsi    G    T        0      0        2 
   8  chr8_73290017     AKia    G    T        0      0        2 
   8  chr8_73290017     AOna    G    T        0      0        2 
   8  chr8_73290017     ASom    G    T        0      0        2 
   8  chr8_73290017     HCab    G    T        0      0        2 
   8  chr8_73290017     HPrz    G    T        0      0        2 
   8  chr8_73290017     ZBoe    G    T        1      2        2 
   8  chr8_73290017     ZGre    G    T        0      0        2 
   8  chr8_73290017     ZHar    G    T        0      0        2 
   8  chr8_73290017   Sample    G    T        0      0        2 
   8  chr8_73293427     AAsi    C    T        0      0        2 
   8  chr8_73293427     AKia    C    T        0      0        2 
   8  chr8_73293427     AOna    C    T        0      0        2 
   8  chr8_73293427     ASom    C    T        0      0        2 
   8  chr8_73293427     HCab    C    T        0      0        2 
   8  chr8_73293427     HPrz    C    T        0      0        2 
   8  chr8_73293427     ZBoe    C    T        1      2        2 
   8  chr8_73293427     ZGre    C    T        0      0        2 
   8  chr8_73293427     ZHar    C    T        0      0        2 
   8  chr8_73293427   Sample    C    T        0      0        2 
   8  chr8_73295302     AAsi    G    T        0      0        2 
   8  chr8_73295302     AKia    G    T        0      0        2 
   8  chr8_73295302     AOna    G    T        0      0        2 
   8  chr8_73295302     ASom    G    T        0      0        2 
   8  chr8_73295302     HCab    G    T        0      0        2 
   8  chr8_73295302     HPrz    G    T      0.5      1        2 
   8  chr8_73295302     ZBoe    G    T        0      0        2 
   8  chr8_73295302     ZGre    G    T        0      0        2 
   8  chr8_73295302     ZHar    G    T        0      0        2 
   8  chr8_73295302   Sample    G    T        0      0        2 
   8  chr8_73297234     AAsi    A    G        0      0        2 
   8  chr8_73297234     AKia    A    G        0      0        2 
   8  chr8_73297234     AOna    A    G        0      0        2 
   8  chr8_73297234     ASom    A    G        0      0        2 
   8  chr8_73297234     HCab    A    G        0      0        2 
   8  chr8_73297234     HPrz    A    G        0      0        2 
   8  chr8_73297234     ZBoe    A    G      0.5      1        2 
   8  chr8_73297234     ZGre    A    G        0      0        2 
   8  chr8_73297234     ZHar    A    G        0      0        2 
   8  chr8_73297234   Sample    A    G        0      0        2 
   8  chr8_73304409     AAsi    C    T        0      0        2 
   8  chr8_73304409     AKia    C    T        1      2        2 
   8  chr8_73304409     AOna    C    T      0.5      1        2 
   8  chr8_73304409     ASom    C    T        0      0        2 
   8  chr8_73304409     HCab    C    T        0      0        2 
   8  chr8_73304409     HPrz    C    T        0      0        2 
   8  chr8_73304409     ZBoe    C    T        0      0        2 
   8  chr8_73304409     ZGre    C    T        0      0        2 
   8  chr8_73304409     ZHar    C    T        0      0        2 
   8  chr8_73304409   Sample    C    T        0      0        2 
   8  chr8_73306545     AAsi    G    T        0      0        2 
   8  chr8_73306545     AKia    G    T      0.5      1        2 
   8  chr8_73306545     AOna    G    T        0      0        2 
   8  chr8_73306545     ASom    G    T        0      0        2 
   8  chr8_73306545     HCab    G    T        0      0        2 
   8  chr8_73306545     HPrz    G    T        0      0        2 
   8  chr8_73306545     ZBoe    G    T        0      0        2 
   8  chr8_73306545     ZGre    G    T        0      0        2 
   8  chr8_73306545     ZHar    G    T        0      0        2 
   8  chr8_73306545   Sample    G    T        0      0        2 
   8  chr8_73308960     AAsi    G    T        0      0        2 
   8  chr8_73308960     AKia    G    T        0      0        2 
   8  chr8_73308960     AOna    G    T        0      0        2 
   8  chr8_73308960     ASom    G    T        0      0        2 
   8  chr8_73308960     HCab    G    T        1      2        2 
   8  chr8_73308960     HPrz    G    T        0      0        2 
   8  chr8_73308960     ZBoe    G    T        0      0        2 
   8  chr8_73308960     ZGre    G    T        0      0        2 
   8  chr8_73308960     ZHar    G    T        0      0        2 
   8  chr8_73308960   Sample    G    T        0      0        2 
   8  chr8_73312290     AAsi    T    C        0      0        2 
   8  chr8_73312290     AKia    T    C        0      0        2 
   8  chr8_73312290     AOna    T    C      0.5      1        2 
   8  chr8_73312290     ASom    T    C        0      0        2 
   8  chr8_73312290     HCab    T    C        0      0        2 
   8  chr8_73312290     HPrz    T    C        0      0        2 
   8  chr8_73312290     ZBoe    T    C        0      0        2 
   8  chr8_73312290     ZGre    T    C        0      0        2 
   8  chr8_73312290     ZHar    T    C        0      0        2 
   8  chr8_73312290   Sample    T    C        1      2        2 
   8  chr8_73321735     AAsi    T    C        0      0        2 
   8  chr8_73321735     AKia    T    C        0      0        2 
   8  chr8_73321735     AOna    T    C      0.5      1        2 
   8  chr8_73321735     ASom    T    C        0      0        2 
   8  chr8_73321735     HCab    T    C        0      0        2 
   8  chr8_73321735     HPrz    T    C        0      0        2 
   8  chr8_73321735     ZBoe    T    C        0      0        2 
   8  chr8_73321735     ZGre    T    C        0      0        2 
   8  chr8_73321735     ZHar    T    C        0      0        2 
   8  chr8_73321735   Sample    T    C        0      0        2 
   8  chr8_73332321     AAsi    C    T        0      0        2 
   8  chr8_73332321     AKia    C    T        0      0        2 
   8  chr8_73332321     AOna    C    T      0.5      1        2 
   8  chr8_73332321     ASom    C    T        0      0        2 
   8  chr8_73332321     HCab    C    T        0      0        2 
   8  chr8_73332321     HPrz    C    T        0      0        2 
   8  chr8_73332321     ZBoe    C    T        0      0        2 
   8  chr8_73332321     ZGre    C    T        0      0        2 
   8  chr8_73332321     ZHar    C    T        0      0        2 
   8  chr8_73332321   Sample    C    T        0      0        2 
   8  chr8_73347133     AAsi    T    C        0      0        2 
   8  chr8_73347133     AKia    T    C        0      0        2 
   8  chr8_73347133     AOna    T    C      0.5      1        2 
   8  chr8_73347133     ASom    T    C        0      0        2 
   8  chr8_73347133     HCab    T    C        0      0        2 
   8  chr8_73347133     HPrz    T    C        0      0        2 
   8  chr8_73347133     ZBoe    T    C        0      0        2 
   8  chr8_73347133     ZGre    T    C        0      0        2 
   8  chr8_73347133     ZHar    T    C        0      0        2 
   8  chr8_73347133   Sample    T    C        0      0        2 
   8  chr8_73361704     AAsi    C    A        0      0        2 
   8  chr8_73361704     AKia    C    A        0      0        2 
   8  chr8_73361704     AOna    C    A        0      0        2 
   8  chr8_73361704     ASom    C    A        0      0        2 
   8  chr8_73361704     HCab    C    A        0      0        2 
   8  chr8_73361704     HPrz    C    A        0      0        2 
   8  chr8_73361704     ZBoe    C    A        0      0        2 
   8  chr8_73361704     ZGre    C    A      0.5      1        2 
   8  chr8_73361704     ZHar    C    A        0      0        2 
   8  chr8_73361704   Sample    C    A        0      0        2 
   8  chr8_73365156     AAsi    C    G        0      0        2 
   8  chr8_73365156     AKia    C    G        0      0        2 
   8  chr8_73365156     AOna    C    G      0.5      1        2 
   8  chr8_73365156     ASom    C    G        0      0        2 
   8  chr8_73365156     HCab    C    G        0      0        2 
   8  chr8_73365156     HPrz    C    G        0      0        2 
   8  chr8_73365156     ZBoe    C    G        0      0        2 
   8  chr8_73365156     ZGre    C    G        0      0        2 
   8  chr8_73365156     ZHar    C    G        0      0        2 
   8  chr8_73365156   Sample    C    G        0      0        2 
   8  chr8_73371270     AAsi    G    T        1      2        2 
   8  chr8_73371270     AKia    G    T        0      0        2 
   8  chr8_73371270     AOna    G    T        0      0        2 
   8  chr8_73371270     ASom    G    T        1      2        2 
   8  chr8_73371270     HCab    G    T        0      0        2 
   8  chr8_73371270     HPrz    G    T        0      0        2 
   8  chr8_73371270     ZBoe    G    T        1      2        2 
   8  chr8_73371270     ZGre    G    T        1      2        2 
   8  chr8_73371270     ZHar    G    T        1      2        2 
   8  chr8_73371270   Sample    G    T        0      0        2 
   8  chr8_73375768     AAsi    A    G        0      0        2 
   8  chr8_73375768     AKia    A    G        0      0        2 
   8  chr8_73375768     AOna    A    G        0      0        2 
   8  chr8_73375768     ASom    A    G        0      0        2 
   8  chr8_73375768     HCab    A    G      0.5      1        2 
   8  chr8_73375768     HPrz    A    G        0      0        2 
   8  chr8_73375768     ZBoe    A    G        0      0        2 
   8  chr8_73375768     ZGre    A    G        0      0        2 
   8  chr8_73375768     ZHar    A    G        0      0        2 
   8  chr8_73375768   Sample    A    G        0      0        2 
   8  chr8_73385980     AAsi    G    A        0      0        2 
   8  chr8_73385980     AKia    G    A        0      0        2 
   8  chr8_73385980     AOna    G    A        0      0        2 
   8  chr8_73385980     ASom    G    A        0      0        2 
   8  chr8_73385980     HCab    G    A        1      2        2 
   8  chr8_73385980     HPrz    G    A        1      2        2 
   8  chr8_73385980     ZBoe    G    A        0      0        2 
   8  chr8_73385980     ZGre    G    A        0      0        2 
   8  chr8_73385980     ZHar    G    A        0      0        2 
   8  chr8_73385980   Sample    G    A        1      2        2 
   8  chr8_73391188     AAsi    T    C        0      0        2 
   8  chr8_73391188     AKia    T    C        0      0        2 
   8  chr8_73391188     AOna    T    C        0      0        2 
   8  chr8_73391188     ASom    T    C        0      0        2 
   8  chr8_73391188     HCab    T    C        1      2        2 
   8  chr8_73391188     HPrz    T    C        1      2        2 
   8  chr8_73391188     ZBoe    T    C        0      0        2 
   8  chr8_73391188     ZGre    T    C        0      0        2 
   8  chr8_73391188     ZHar    T    C        0      0        2 
   8  chr8_73391188   Sample    T    C        1      2        2 
   8  chr8_73395504     AAsi    T    G        0      0        2 
   8  chr8_73395504     AKia    T    G        0      0        2 
   8  chr8_73395504     AOna    T    G        0      0        2 
   8  chr8_73395504     ASom    T    G        0      0        2 
   8  chr8_73395504     HCab    T    G      0.5      1        2 
   8  chr8_73395504     HPrz    T    G        1      2        2 
   8  chr8_73395504     ZBoe    T    G        0      0        2 
   8  chr8_73395504     ZGre    T    G        0      0        2 
   8  chr8_73395504     ZHar    T    G        0      0        2 
   8  chr8_73395504   Sample    T    G        0      0        2 
   8  chr8_73397417     AAsi    A    G        0      0        2 
   8  chr8_73397417     AKia    A    G        0      0        2 
   8  chr8_73397417     AOna    A    G        0      0        2 
   8  chr8_73397417     ASom    A    G        0      0        2 
   8  chr8_73397417     HCab    A    G        1      2        2 
   8  chr8_73397417     HPrz    A    G        1      2        2 
   8  chr8_73397417     ZBoe    A    G        0      0        2 
   8  chr8_73397417     ZGre    A    G        0      0        2 
   8  chr8_73397417     ZHar    A    G        0      0        2 
   8  chr8_73397417   Sample    A    G        1      2        2 
   8  chr8_73404975     AAsi    C    T        0      0        2 
   8  chr8_73404975     AKia    C    T        0      0        2 
   8  chr8_73404975     AOna    C    T        0      0        2 
   8  chr8_73404975     ASom    C    T        0      0        2 
   8  chr8_73404975     HCab    C    T        0      0        2 
   8  chr8_73404975     HPrz    C    T        0      0        2 
   8  chr8_73404975     ZBoe    C    T      0.5      1        2 
   8  chr8_73404975     ZGre    C    T        0      0        2 
   8  chr8_73404975     ZHar    C    T        0      0        2 
   8  chr8_73404975   Sample    C    T        0      0        2 
   8  chr8_73404983     AAsi    A    G        0      0        2 
   8  chr8_73404983     AKia    A    G        0      0        2 
   8  chr8_73404983     AOna    A    G        0      0        2 
   8  chr8_73404983     ASom    A    G        0      0        2 
   8  chr8_73404983     HCab    A    G        1      2        2 
   8  chr8_73404983     HPrz    A    G        1      2        2 
   8  chr8_73404983     ZBoe    A    G        0      0        2 
   8  chr8_73404983     ZGre    A    G        0      0        2 
   8  chr8_73404983     ZHar    A    G        0      0        2 
   8  chr8_73404983   Sample    A    G        1      2        2 
   8  chr8_73405774     AAsi    A    G        0      0        2 
   8  chr8_73405774     AKia    A    G        0      0        2 
   8  chr8_73405774     AOna    A    G      0.5      1        2 
   8  chr8_73405774     ASom    A    G        0      0        2 
   8  chr8_73405774     HCab    A    G        0      0        2 
   8  chr8_73405774     HPrz    A    G        0      0        2 
   8  chr8_73405774     ZBoe    A    G        0      0        2 
   8  chr8_73405774     ZGre    A    G        0      0        2 
   8  chr8_73405774     ZHar    A    G        0      0        2 
   8  chr8_73405774   Sample    A    G        0      0        2 
   8  chr8_73416843     AAsi    T    C        0      0        2 
   8  chr8_73416843     AKia    T    C        0      0        2 
   8  chr8_73416843     AOna    T    C        0      0        2 
   8  chr8_73416843     ASom    T    C        0      0        2 
   8  chr8_73416843     HCab    T    C        0      0        2 
   8  chr8_73416843     HPrz    T    C        0      0        2 
   8  chr8_73416843     ZBoe    T    C        0      0        2 
   8  chr8_73416843     ZGre    T    C        1      2        2 
   8  chr8_73416843     ZHar    T    C        0      0        2 
   8  chr8_73416843   Sample    T    C        0      0        2 
   8  chr8_73418646     AAsi    A    T        0      0        2 
   8  chr8_73418646     AKia    A    T        0      0        2 
   8  chr8_73418646     AOna    A    T        0      0        2 
   8  chr8_73418646     ASom    A    T        0      0        2 
   8  chr8_73418646     HCab    A    T        0      0        2 
   8  chr8_73418646     HPrz    A    T        0      0        2 
   8  chr8_73418646     ZBoe    A    T        0      0        2 
   8  chr8_73418646     ZGre    A    T        1      2        2 
   8  chr8_73418646     ZHar    A    T        0      0        2 
   8  chr8_73418646   Sample    A    T        0      0        2 
   8  chr8_73420139     AAsi    A    C        0      0        2 
   8  chr8_73420139     AKia    A    C        0      0        2 
   8  chr8_73420139     AOna    A    C        0      0        2 
   8  chr8_73420139     ASom    A    C        0      0        2 
   8  chr8_73420139     HCab    A    C        1      2        2 
   8  chr8_73420139     HPrz    A    C        1      2        2 
   8  chr8_73420139     ZBoe    A    C        0      0        2 
   8  chr8_73420139     ZGre    A    C        0      0        2 
   8  chr8_73420139     ZHar    A    C        0      0        2 
   8  chr8_73420139   Sample    A    C        1      2        2 
   8  chr8_73420577     AAsi    C    T        0      0        2 
   8  chr8_73420577     AKia    C    T        0      0        2 
   8  chr8_73420577     AOna    C    T        0      0        2 
   8  chr8_73420577     ASom    C    T        0      0        2 
   8  chr8_73420577     HCab    C    T        0      0        2 
   8  chr8_73420577     HPrz    C    T        0      0        2 
   8  chr8_73420577     ZBoe    C    T        0      0        2 
   8  chr8_73420577     ZGre    C    T        0      0        2 
   8  chr8_73420577     ZHar    C    T        1      2        2 
   8  chr8_73420577   Sample    C    T        0      0        2 
   8  chr8_73421071     AAsi    C    T        0      0        2 
   8  chr8_73421071     AKia    C    T        0      0        2 
   8  chr8_73421071     AOna    C    T        0      0        2 
   8  chr8_73421071     ASom    C    T        0      0        2 
   8  chr8_73421071     HCab    C    T        0      0        2 
   8  chr8_73421071     HPrz    C    T        0      0        2 
   8  chr8_73421071     ZBoe    C    T      0.5      1        2 
   8  chr8_73421071     ZGre    C    T        0      0        2 
   8  chr8_73421071     ZHar    C    T        0      0        2 
   8  chr8_73421071   Sample    C    T        0      0        2 
   8  chr8_73429066     AAsi    T    G        0      0        2 
   8  chr8_73429066     AKia    T    G        1      2        2 
   8  chr8_73429066     AOna    T    G        0      0        2 
   8  chr8_73429066     ASom    T    G        0      0        2 
   8  chr8_73429066     HCab    T    G        0      0        2 
   8  chr8_73429066     HPrz    T    G        0      0        2 
   8  chr8_73429066     ZBoe    T    G        0      0        2 
   8  chr8_73429066     ZGre    T    G        0      0        2 
   8  chr8_73429066     ZHar    T    G        0      0        2 
   8  chr8_73429066   Sample    T    G        0      0        2 
   8  chr8_73429960     AAsi    T    C        0      0        2 
   8  chr8_73429960     AKia    T    C        0      0        2 
   8  chr8_73429960     AOna    T    C        1      2        2 
   8  chr8_73429960     ASom    T    C        0      0        2 
   8  chr8_73429960     HCab    T    C        0      0        2 
   8  chr8_73429960     HPrz    T    C        0      0        2 
   8  chr8_73429960     ZBoe    T    C        0      0        2 
   8  chr8_73429960     ZGre    T    C        0      0        2 
   8  chr8_73429960     ZHar    T    C        0      0        2 
   8  chr8_73429960   Sample    T    C        0      0        2 
   8  chr8_73430055     AAsi    T    C        0      0        2 
   8  chr8_73430055     AKia    T    C        0      0        2 
   8  chr8_73430055     AOna    T    C        0      0        2 
   8  chr8_73430055     ASom    T    C        0      0        2 
   8  chr8_73430055     HCab    T    C        0      0        2 
   8  chr8_73430055     HPrz    T    C        0      0        2 
   8  chr8_73430055     ZBoe    T    C        0      0        2 
   8  chr8_73430055     ZGre    T    C        0      0        2 
   8  chr8_73430055     ZHar    T    C      0.5      1        2 
   8  chr8_73430055   Sample    T    C        0      0        2 
   8  chr8_73430263     AAsi    T    C        0      0        2 
   8  chr8_73430263     AKia    T    C        0      0        2 
   8  chr8_73430263     AOna    T    C        0      0        2 
   8  chr8_73430263     ASom    T    C        0      0        2 
   8  chr8_73430263     HCab    T    C        1      2        2 
   8  chr8_73430263     HPrz    T    C        1      2        2 
   8  chr8_73430263     ZBoe    T    C        0      0        2 
   8  chr8_73430263     ZGre    T    C        0      0        2 
   8  chr8_73430263     ZHar    T    C        0      0        2 
   8  chr8_73430263   Sample    T    C        1      2        2 
   8  chr8_73437589     AAsi    T    A        0      0        2 
   8  chr8_73437589     AKia    T    A        0      0        2 
   8  chr8_73437589     AOna    T    A        0      0        2 
   8  chr8_73437589     ASom    T    A        0      0        2 
   8  chr8_73437589     HCab    T    A        0      0        2 
   8  chr8_73437589     HPrz    T    A        0      0        2 
   8  chr8_73437589     ZBoe    T    A        0      0        2 
   8  chr8_73437589     ZGre    T    A        0      0        2 
   8  chr8_73437589     ZHar    T    A        1      2        2 
   8  chr8_73437589   Sample    T    A        0      0        2 
   8  chr8_73441348     AAsi    T    C        0      0        2 
   8  chr8_73441348     AKia    T    C        0      0        2 
   8  chr8_73441348     AOna    T    C        0      0        2 
   8  chr8_73441348     ASom    T    C        0      0        2 
   8  chr8_73441348     HCab    T    C        1      2        2 
   8  chr8_73441348     HPrz    T    C        1      2        2 
   8  chr8_73441348     ZBoe    T    C        0      0        2 
   8  chr8_73441348     ZGre    T    C        0      0        2 
   8  chr8_73441348     ZHar    T    C        0      0        2 
   8  chr8_73441348   Sample    T    C        1      2        2 
   8  chr8_73445269     AAsi    A    G        0      0        2 
   8  chr8_73445269     AKia    A    G        1      2        2 
   8  chr8_73445269     AOna    A    G        1      2        2 
   8  chr8_73445269     ASom    A    G        0      0        2 
   8  chr8_73445269     HCab    A    G        0      0        2 
   8  chr8_73445269     HPrz    A    G        0      0        2 
   8  chr8_73445269     ZBoe    A    G        0      0        2 
   8  chr8_73445269     ZGre    A    G      0.5      1        2 
   8  chr8_73445269     ZHar    A    G        0      0        2 
   8  chr8_73445269   Sample    A    G        0      0        2 
   8  chr8_73451748     AAsi    A    G        0      0        2 
   8  chr8_73451748     AKia    A    G        0      0        2 
   8  chr8_73451748     AOna    A    G        1      2        2 
   8  chr8_73451748     ASom    A    G        0      0        2 
   8  chr8_73451748     HCab    A    G        0      0        2 
   8  chr8_73451748     HPrz    A    G        0      0        2 
   8  chr8_73451748     ZBoe    A    G        0      0        2 
   8  chr8_73451748     ZGre    A    G        0      0        2 
   8  chr8_73451748     ZHar    A    G        0      0        2 
   8  chr8_73451748   Sample    A    G        0      0        2 
   8  chr8_73455723     AAsi    T    C        0      0        2 
   8  chr8_73455723     AKia    T    C        0      0        2 
   8  chr8_73455723     AOna    T    C        0      0        2 
   8  chr8_73455723     ASom    T    C        0      0        2 
   8  chr8_73455723     HCab    T    C        1      2        2 
   8  chr8_73455723     HPrz    T    C        1      2        2 
   8  chr8_73455723     ZBoe    T    C        0      0        2 
   8  chr8_73455723     ZGre    T    C        0      0        2 
   8  chr8_73455723     ZHar    T    C        0      0        2 
   8  chr8_73455723   Sample    T    C        1      2        2 
   8  chr8_73457245     AAsi    G    A        0      0        2 
   8  chr8_73457245     AKia    G    A        0      0        2 
   8  chr8_73457245     AOna    G    A        0      0        2 
   8  chr8_73457245     ASom    G    A        0      0        2 
   8  chr8_73457245     HCab    G    A        1      2        2 
   8  chr8_73457245     HPrz    G    A        1      2        2 
   8  chr8_73457245     ZBoe    G    A        0      0        2 
   8  chr8_73457245     ZGre    G    A        0      0        2 
   8  chr8_73457245     ZHar    G    A        0      0        2 
   8  chr8_73457245   Sample    G    A        1      2        2 
   8  chr8_73461809     AAsi    A    G        0      0        2 
   8  chr8_73461809     AKia    A    G        0      0        2 
   8  chr8_73461809     AOna    A    G        0      0        2 
   8  chr8_73461809     ASom    A    G        0      0        2 
   8  chr8_73461809     HCab    A    G        1      2        2 
   8  chr8_73461809     HPrz    A    G        1      2        2 
   8  chr8_73461809     ZBoe    A    G        0      0        2 
   8  chr8_73461809     ZGre    A    G        0      0        2 
   8  chr8_73461809     ZHar    A    G        0      0        2 
   8  chr8_73461809   Sample    A    G        1      2        2 
   8  chr8_73462995     AAsi    C    A        1      2        2 
   8  chr8_73462995     AKia    C    A        1      2        2 
   8  chr8_73462995     AOna    C    A      0.5      1        2 
   8  chr8_73462995     ASom    C    A        1      2        2 
   8  chr8_73462995     HCab    C    A        0      0        2 
   8  chr8_73462995     HPrz    C    A        0      0        2 
   8  chr8_73462995     ZBoe    C    A        0      0        2 
   8  chr8_73462995     ZGre    C    A        0      0        2 
   8  chr8_73462995     ZHar    C    A        0      0        2 
   8  chr8_73462995   Sample    C    A        0      0        2 
   8  chr8_73464021     AAsi    G    T        0      0        2 
   8  chr8_73464021     AKia    G    T        0      0        2 
   8  chr8_73464021     AOna    G    T      0.5      1        2 
   8  chr8_73464021     ASom    G    T        0      0        2 
   8  chr8_73464021     HCab    G    T        0      0        2 
   8  chr8_73464021     HPrz    G    T        0      0        2 
   8  chr8_73464021     ZBoe    G    T        0      0        2 
   8  chr8_73464021     ZGre    G    T        0      0        2 
   8  chr8_73464021     ZHar    G    T        0      0        2 
   8  chr8_73464021   Sample    G    T        0      0        2 
   8  chr8_73465645     AAsi    G    A        0      0        2 
   8  chr8_73465645     AKia    G    A        0      0        2 
   8  chr8_73465645     AOna    G    A      0.5      1        2 
   8  chr8_73465645     ASom    G    A        0      0        2 
   8  chr8_73465645     HCab    G    A        0      0        2 
   8  chr8_73465645     HPrz    G    A        0      0        2 
   8  chr8_73465645     ZBoe    G    A        0      0        2 
   8  chr8_73465645     ZGre    G    A        0      0        2 
   8  chr8_73465645     ZHar    G    A        0      0        2 
   8  chr8_73465645   Sample    G    A        0      0        2 
   8  chr8_73478335     AAsi    A    C        0      0        2 
   8  chr8_73478335     AKia    A    C        0      0        2 
   8  chr8_73478335     AOna    A    C      0.5      1        2 
   8  chr8_73478335     ASom    A    C        0      0        2 
   8  chr8_73478335     HCab    A    C        0      0        2 
   8  chr8_73478335     HPrz    A    C        0      0        2 
   8  chr8_73478335     ZBoe    A    C        0      0        2 
   8  chr8_73478335     ZGre    A    C        0      0        2 
   8  chr8_73478335     ZHar    A    C        0      0        2 
   8  chr8_73478335   Sample    A    C        0      0        2 
   8  chr8_73484345     AAsi    A    G      0.5      1        2 
   8  chr8_73484345     AKia    A    G        0      0        2 
   8  chr8_73484345     AOna    A    G        0      0        2 
   8  chr8_73484345     ASom    A    G        0      0        2 
   8  chr8_73484345     HCab    A    G        0      0        2 
   8  chr8_73484345     HPrz    A    G        0      0        2 
   8  chr8_73484345     ZBoe    A    G        0      0        2 
   8  chr8_73484345     ZGre    A    G        0      0        2 
   8  chr8_73484345     ZHar    A    G        0      0        2 
   8  chr8_73484345   Sample    A    G        0      0        2 
   8  chr8_73489491     AAsi    T    A        0      0        2 
   8  chr8_73489491     AKia    T    A        0      0        2 
   8  chr8_73489491     AOna    T    A        0      0        2 
   8  chr8_73489491     ASom    T    A        0      0        2 
   8  chr8_73489491     HCab    T    A        1      2        2 
   8  chr8_73489491     HPrz    T    A        1      2        2 
   8  chr8_73489491     ZBoe    T    A        0      0        2 
   8  chr8_73489491     ZGre    T    A        0      0        2 
   8  chr8_73489491     ZHar    T    A        0      0        2 
   8  chr8_73489491   Sample    T    A        1      2        2 
   8  chr8_73494799     AAsi    T    C        0      0        2 
   8  chr8_73494799     AKia    T    C        0      0        2 
   8  chr8_73494799     AOna    T    C        0      0        2 
   8  chr8_73494799     ASom    T    C        0      0        2 
   8  chr8_73494799     HCab    T    C        1      2        2 
   8  chr8_73494799     HPrz    T    C        1      2        2 
   8  chr8_73494799     ZBoe    T    C        0      0        2 
   8  chr8_73494799     ZGre    T    C        0      0        2 
   8  chr8_73494799     ZHar    T    C        0      0        2 
   8  chr8_73494799   Sample    T    C        1      2        2 
   8  chr8_73495081     AAsi    G    A        0      0        2 
   8  chr8_73495081     AKia    G    A        0      0        2 
   8  chr8_73495081     AOna    G    A        0      0        2 
   8  chr8_73495081     ASom    G    A        0      0        2 
   8  chr8_73495081     HCab    G    A        1      2        2 
   8  chr8_73495081     HPrz    G    A        1      2        2 
   8  chr8_73495081     ZBoe    G    A        0      0        2 
   8  chr8_73495081     ZGre    G    A        0      0        2 
   8  chr8_73495081     ZHar    G    A        0      0        2 
   8  chr8_73495081   Sample    G    A        1      2        2 
   8  chr8_73496174     AAsi    T    C        0      0        2 
   8  chr8_73496174     AKia    T    C        0      0        2 
   8  chr8_73496174     AOna    T    C        0      0        2 
   8  chr8_73496174     ASom    T    C        1      2        2 
   8  chr8_73496174     HCab    T    C        1      2        2 
   8  chr8_73496174     HPrz    T    C        1      2        2 
   8  chr8_73496174     ZBoe    T    C        0      0        2 
   8  chr8_73496174     ZGre    T    C        0      0        2 
   8  chr8_73496174     ZHar    T    C        0      0        2 
   8  chr8_73496174   Sample    T    C        1      2        2 
   8  chr8_73497374     AAsi    T    C        0      0        2 
   8  chr8_73497374     AKia    T    C        0      0        2 
   8  chr8_73497374     AOna    T    C        0      0        2 
   8  chr8_73497374     ASom    T    C        0      0        2 
   8  chr8_73497374     HCab    T    C        0      0        2 
   8  chr8_73497374     HPrz    T    C        0      0        2 
   8  chr8_73497374     ZBoe    T    C        0      0        2 
   8  chr8_73497374     ZGre    T    C        0      0        2 
   8  chr8_73497374     ZHar    T    C        1      2        2 
   8  chr8_73497374   Sample    T    C        0      0        2 
   8  chr8_73497959     AAsi    T    G        0      0        2 
   8  chr8_73497959     AKia    T    G        0      0        2 
   8  chr8_73497959     AOna    T    G        0      0        2 
   8  chr8_73497959     ASom    T    G        0      0        2 
   8  chr8_73497959     HCab    T    G      0.5      1        2 
   8  chr8_73497959     HPrz    T    G        0      0        2 
   8  chr8_73497959     ZBoe    T    G        0      0        2 
   8  chr8_73497959     ZGre    T    G        0      0        2 
   8  chr8_73497959     ZHar    T    G        0      0        2 
   8  chr8_73497959   Sample    T    G        0      0        2 
   8  chr8_73510302     AAsi    A    G        1      2        2 
   8  chr8_73510302     AKia    A    G        0      0        2 
   8  chr8_73510302     AOna    A    G        0      0        2 
   8  chr8_73510302     ASom    A    G        0      0        2 
   8  chr8_73510302     HCab    A    G        0      0        2 
   8  chr8_73510302     HPrz    A    G        0      0        2 
   8  chr8_73510302     ZBoe    A    G        0      0        2 
   8  chr8_73510302     ZGre    A    G        0      0        2 
   8  chr8_73510302     ZHar    A    G        0      0        2 
   8  chr8_73510302   Sample    A    G        0      0        2 
   8  chr8_73511151     AAsi    A    C        0      0        2 
   8  chr8_73511151     AKia    A    C        0      0        2 
   8  chr8_73511151     AOna    A    C        0      0        2 
   8  chr8_73511151     ASom    A    C        0      0        2 
   8  chr8_73511151     HCab    A    C        0      0        2 
   8  chr8_73511151     HPrz    A    C        1      2        2 
   8  chr8_73511151     ZBoe    A    C        0      0        2 
   8  chr8_73511151     ZGre    A    C        0      0        2 
   8  chr8_73511151     ZHar    A    C        0      0        2 
   8  chr8_73511151   Sample    A    C        0      0        2 
   8  chr8_73516527     AAsi    A    C        0      0        2 
   8  chr8_73516527     AKia    A    C      0.5      1        2 
   8  chr8_73516527     AOna    A    C        0      0        2 
   8  chr8_73516527     ASom    A    C        0      0        2 
   8  chr8_73516527     HCab    A    C        0      0        2 
   8  chr8_73516527     HPrz    A    C        0      0        2 
   8  chr8_73516527     ZBoe    A    C        0      0        2 
   8  chr8_73516527     ZGre    A    C        0      0        2 
   8  chr8_73516527     ZHar    A    C        0      0        2 
   8  chr8_73516527   Sample    A    C        0      0        2 
   8  chr8_73525322     AAsi    G    T        0      0        2 
   8  chr8_73525322     AKia    G    T        0      0        2 
   8  chr8_73525322     AOna    G    T        0      0        2 
   8  chr8_73525322     ASom    G    T        0      0        2 
   8  chr8_73525322     HCab    G    T      0.5      1        2 
   8  chr8_73525322     HPrz    G    T        0      0        2 
   8  chr8_73525322     ZBoe    G    T        0      0        2 
   8  chr8_73525322     ZGre    G    T        0      0        2 
   8  chr8_73525322     ZHar    G    T        0      0        2 
   8  chr8_73525322   Sample    G    T        0      0        2 
   8  chr8_73528348     AAsi    G    T        0      0        2 
   8  chr8_73528348     AKia    G    T        0      0        2 
   8  chr8_73528348     AOna    G    T        0      0        2 
   8  chr8_73528348     ASom    G    T        0      0        2 
   8  chr8_73528348     HCab    G    T        1      2        2 
   8  chr8_73528348     HPrz    G    T        1      2        2 
   8  chr8_73528348     ZBoe    G    T        0      0        2 
   8  chr8_73528348     ZGre    G    T        0      0        2 
   8  chr8_73528348     ZHar    G    T        0      0        2 
   8  chr8_73528348   Sample    G    T        1      2        2 
   8  chr8_73531086     AAsi    C    T        0      0        2 
   8  chr8_73531086     AKia    C    T        0      0        2 
   8  chr8_73531086     AOna    C    T        0      0        2 
   8  chr8_73531086     ASom    C    T        0      0        2 
   8  chr8_73531086     HCab    C    T        1      2        2 
   8  chr8_73531086     HPrz    C    T        1      2        2 
   8  chr8_73531086     ZBoe    C    T        0      0        2 
   8  chr8_73531086     ZGre    C    T        0      0        2 
   8  chr8_73531086     ZHar    C    T        0      0        2 
   8  chr8_73531086   Sample    C    T        1      2        2 
   8  chr8_73533011     AAsi    C    T        0      0        2 
   8  chr8_73533011     AKia    C    T        0      0        2 
   8  chr8_73533011     AOna    C    T        0      0        2 
   8  chr8_73533011     ASom    C    T        0      0        2 
   8  chr8_73533011     HCab    C    T        0      0        2 
   8  chr8_73533011     HPrz    C    T      0.5      1        2 
   8  chr8_73533011     ZBoe    C    T        0      0        2 
   8  chr8_73533011     ZGre    C    T        0      0        2 
   8  chr8_73533011     ZHar    C    T        0      0        2 
   8  chr8_73533011   Sample    C    T        0      0        2 
   8  chr8_73536235     AAsi    C    T        0      0        2 
   8  chr8_73536235     AKia    C    T        0      0        2 
   8  chr8_73536235     AOna    C    T        0      0        2 
   8  chr8_73536235     ASom    C    T        0      0        2 
   8  chr8_73536235     HCab    C    T        1      2        2 
   8  chr8_73536235     HPrz    C    T        1      2        2 
   8  chr8_73536235     ZBoe    C    T        0      0        2 
   8  chr8_73536235     ZGre    C    T        0      0        2 
   8  chr8_73536235     ZHar    C    T        0      0        2 
   8  chr8_73536235   Sample    C    T        1      2        2 
   8  chr8_73536747     AAsi    A    G        0      0        2 
   8  chr8_73536747     AKia    A    G        0      0        2 
   8  chr8_73536747     AOna    A    G        0      0        2 
   8  chr8_73536747     ASom    A    G        0      0        2 
   8  chr8_73536747     HCab    A    G        1      2        2 
   8  chr8_73536747     HPrz    A    G        1      2        2 
   8  chr8_73536747     ZBoe    A    G        0      0        2 
   8  chr8_73536747     ZGre    A    G        0      0        2 
   8  chr8_73536747     ZHar    A    G        0      0        2 
   8  chr8_73536747   Sample    A    G        1      2        2 
   8  chr8_73537153     AAsi    A    G        0      0        2 
   8  chr8_73537153     AKia    A    G        0      0        2 
   8  chr8_73537153     AOna    A    G        0      0        2 
   8  chr8_73537153     ASom    A    G        0      0        2 
   8  chr8_73537153     HCab    A    G        1      2        2 
   8  chr8_73537153     HPrz    A    G        1      2        2 
   8  chr8_73537153     ZBoe    A    G        0      0        2 
   8  chr8_73537153     ZGre    A    G        0      0        2 
   8  chr8_73537153     ZHar    A    G        0      0        2 
   8  chr8_73537153   Sample    A    G        1      2        2 
   8  chr8_73537564     AAsi    A    C        0      0        2 
   8  chr8_73537564     AKia    A    C      0.5      1        2 
   8  chr8_73537564     AOna    A    C        0      0        2 
   8  chr8_73537564     ASom    A    C        0      0        2 
   8  chr8_73537564     HCab    A    C        0      0        2 
   8  chr8_73537564     HPrz    A    C        0      0        2 
   8  chr8_73537564     ZBoe    A    C        0      0        2 
   8  chr8_73537564     ZGre    A    C        0      0        2 
   8  chr8_73537564     ZHar    A    C        0      0        2 
   8  chr8_73537564   Sample    A    C        0      0        2 
   8  chr8_73540996     AAsi    G    A        0      0        2 
   8  chr8_73540996     AKia    G    A        0      0        2 
   8  chr8_73540996     AOna    G    A        0      0        2 
   8  chr8_73540996     ASom    G    A        0      0        2 
   8  chr8_73540996     HCab    G    A        1      2        2 
   8  chr8_73540996     HPrz    G    A        1      2        2 
   8  chr8_73540996     ZBoe    G    A        0      0        2 
   8  chr8_73540996     ZGre    G    A        0      0        2 
   8  chr8_73540996     ZHar    G    A        0      0        2 
   8  chr8_73540996   Sample    G    A        1      2        2 
   8  chr8_73543858     AAsi    A    G        0      0        2 
   8  chr8_73543858     AKia    A    G      0.5      1        2 
   8  chr8_73543858     AOna    A    G        1      2        2 
   8  chr8_73543858     ASom    A    G        0      0        2 
   8  chr8_73543858     HCab    A    G        0      0        2 
   8  chr8_73543858     HPrz    A    G        0      0        2 
   8  chr8_73543858     ZBoe    A    G        0      0        2 
   8  chr8_73543858     ZGre    A    G        0      0        2 
   8  chr8_73543858     ZHar    A    G        0      0        2 
   8  chr8_73543858   Sample    A    G        0      0        2 
   8  chr8_73547813     AAsi    C    T        0      0        2 
   8  chr8_73547813     AKia    C    T        0      0        2 
   8  chr8_73547813     AOna    C    T        0      0        2 
   8  chr8_73547813     ASom    C    T        0      0        2 
   8  chr8_73547813     HCab    C    T        0      0        2 
   8  chr8_73547813     HPrz    C    T        0      0        2 
   8  chr8_73547813     ZBoe    C    T        1      2        2 
   8  chr8_73547813     ZGre    C    T        0      0        2 
   8  chr8_73547813     ZHar    C    T        0      0        2 
   8  chr8_73547813   Sample    C    T        0      0        2 
   8  chr8_73549620     AAsi    T    C        0      0        2 
   8  chr8_73549620     AKia    T    C        0      0        2 
   8  chr8_73549620     AOna    T    C        0      0        2 
   8  chr8_73549620     ASom    T    C        0      0        2 
   8  chr8_73549620     HCab    T    C        1      2        2 
   8  chr8_73549620     HPrz    T    C        1      2        2 
   8  chr8_73549620     ZBoe    T    C        0      0        2 
   8  chr8_73549620     ZGre    T    C        0      0        2 
   8  chr8_73549620     ZHar    T    C        0      0        2 
   8  chr8_73549620   Sample    T    C        1      2        2 
   8  chr8_73549798     AAsi    C    A      0.5      1        2 
   8  chr8_73549798     AKia    C    A        0      0        2 
   8  chr8_73549798     AOna    C    A        0      0        2 
   8  chr8_73549798     ASom    C    A        0      0        2 
   8  chr8_73549798     HCab    C    A        0      0        2 
   8  chr8_73549798     HPrz    C    A        0      0        2 
   8  chr8_73549798     ZBoe    C    A        0      0        2 
   8  chr8_73549798     ZGre    C    A        0      0        2 
   8  chr8_73549798     ZHar    C    A        0      0        2 
   8  chr8_73549798   Sample    C    A        0      0        2 
   8  chr8_73550396     AAsi    A    G        0      0        2 
   8  chr8_73550396     AKia    A    G        0      0        2 
   8  chr8_73550396     AOna    A    G        0      0        2 
   8  chr8_73550396     ASom    A    G        0      0        2 
   8  chr8_73550396     HCab    A    G        0      0        2 
   8  chr8_73550396     HPrz    A    G        0      0        2 
   8  chr8_73550396     ZBoe    A    G      0.5      1        2 
   8  chr8_73550396     ZGre    A    G        0      0        2 
   8  chr8_73550396     ZHar    A    G        0      0        2 
   8  chr8_73550396   Sample    A    G        0      0        2 
   8  chr8_73557070     AAsi    C    T        0      0        2 
   8  chr8_73557070     AKia    C    T        0      0        2 
   8  chr8_73557070     AOna    C    T        0      0        2 
   8  chr8_73557070     ASom    C    T        0      0        2 
   8  chr8_73557070     HCab    C    T      0.5      1        2 
   8  chr8_73557070     HPrz    C    T        0      0        2 
   8  chr8_73557070     ZBoe    C    T        0      0        2 
   8  chr8_73557070     ZGre    C    T        0      0        2 
   8  chr8_73557070     ZHar    C    T        0      0        2 
   8  chr8_73557070   Sample    C    T        0      0        2 
   8  chr8_73563227     AAsi    G    A        0      0        2 
   8  chr8_73563227     AKia    G    A        0      0        2 
   8  chr8_73563227     AOna    G    A        0      0        2 
   8  chr8_73563227     ASom    G    A        0      0        2 
   8  chr8_73563227     HCab    G    A        0      0        2 
   8  chr8_73563227     HPrz    G    A        0      0        2 
   8  chr8_73563227     ZBoe    G    A      0.5      1        2 
   8  chr8_73563227     ZGre    G    A        0      0        2 
   8  chr8_73563227     ZHar    G    A        0      0        2 
   8  chr8_73563227   Sample    G    A        0      0        2 
   8  chr8_73565175     AAsi    C    T        1      2        2 
   8  chr8_73565175     AKia    C    T        1      2        2 
   8  chr8_73565175     AOna    C    T        1      2        2 
   8  chr8_73565175     ASom    C    T        1      2        2 
   8  chr8_73565175     HCab    C    T        0      0        2 
   8  chr8_73565175     HPrz    C    T        0      0        2 
   8  chr8_73565175     ZBoe    C    T        1      2        2 
   8  chr8_73565175     ZGre    C    T        0      0        2 
   8  chr8_73565175     ZHar    C    T        0      0        2 
   8  chr8_73565175   Sample    C    T        0      0        2 
   8  chr8_73568355     AAsi    G    A        0      0        2 
   8  chr8_73568355     AKia    G    A        0      0        2 
   8  chr8_73568355     AOna    G    A        0      0        2 
   8  chr8_73568355     ASom    G    A        0      0        2 
   8  chr8_73568355     HCab    G    A        1      2        2 
   8  chr8_73568355     HPrz    G    A        1      2        2 
   8  chr8_73568355     ZBoe    G    A        0      0        2 
   8  chr8_73568355     ZGre    G    A        0      0        2 
   8  chr8_73568355     ZHar    G    A        0      0        2 
   8  chr8_73568355   Sample    G    A        1      2        2 
   8  chr8_73568994     AAsi    G    T        0      0        2 
   8  chr8_73568994     AKia    G    T        0      0        2 
   8  chr8_73568994     AOna    G    T      0.5      1        2 
   8  chr8_73568994     ASom    G    T        0      0        2 
   8  chr8_73568994     HCab    G    T        0      0        2 
   8  chr8_73568994     HPrz    G    T        0      0        2 
   8  chr8_73568994     ZBoe    G    T        0      0        2 
   8  chr8_73568994     ZGre    G    T        0      0        2 
   8  chr8_73568994     ZHar    G    T        0      0        2 
   8  chr8_73568994   Sample    G    T        0      0        2 
   8  chr8_73570106     AAsi    T    C        0      0        2 
   8  chr8_73570106     AKia    T    C        0      0        2 
   8  chr8_73570106     AOna    T    C        0      0        2 
   8  chr8_73570106     ASom    T    C        0      0        2 
   8  chr8_73570106     HCab    T    C        0      0        2 
   8  chr8_73570106     HPrz    T    C        0      0        2 
   8  chr8_73570106     ZBoe    T    C        1      2        2 
   8  chr8_73570106     ZGre    T    C        0      0        2 
   8  chr8_73570106     ZHar    T    C        0      0        2 
   8  chr8_73570106   Sample    T    C        0      0        2 
   8  chr8_73571994     AAsi    T    C        0      0        2 
   8  chr8_73571994     AKia    T    C        0      0        2 
   8  chr8_73571994     AOna    T    C        0      0        2 
   8  chr8_73571994     ASom    T    C        0      0        2 
   8  chr8_73571994     HCab    T    C        0      0        2 
   8  chr8_73571994     HPrz    T    C        0      0        2 
   8  chr8_73571994     ZBoe    T    C      0.5      1        2 
   8  chr8_73571994     ZGre    T    C        0      0        2 
   8  chr8_73571994     ZHar    T    C        0      0        2 
   8  chr8_73571994   Sample    T    C        0      0        2 
   8  chr8_73585974     AAsi    C    A        0      0        2 
   8  chr8_73585974     AKia    C    A        0      0        2 
   8  chr8_73585974     AOna    C    A        0      0        2 
   8  chr8_73585974     ASom    C    A        0      0        2 
   8  chr8_73585974     HCab    C    A        0      0        2 
   8  chr8_73585974     HPrz    C    A      0.5      1        2 
   8  chr8_73585974     ZBoe    C    A        0      0        2 
   8  chr8_73585974     ZGre    C    A        0      0        2 
   8  chr8_73585974     ZHar    C    A        0      0        2 
   8  chr8_73585974   Sample    C    A        0      0        2 
   8  chr8_73587865     AAsi    A    G        0      0        2 
   8  chr8_73587865     AKia    A    G        0      0        2 
   8  chr8_73587865     AOna    A    G        0      0        2 
   8  chr8_73587865     ASom    A    G        0      0        2 
   8  chr8_73587865     HCab    A    G        0      0        2 
   8  chr8_73587865     HPrz    A    G        0      0        2 
   8  chr8_73587865     ZBoe    A    G      0.5      1        2 
   8  chr8_73587865     ZGre    A    G        0      0        2 
   8  chr8_73587865     ZHar    A    G        0      0        2 
   8  chr8_73587865   Sample    A    G        0      0        2 
   8  chr8_73593254     AAsi    T    A        0      0        2 
   8  chr8_73593254     AKia    T    A        0      0        2 
   8  chr8_73593254     AOna    T    A        0      0        2 
   8  chr8_73593254     ASom    T    A        0      0        2 
   8  chr8_73593254     HCab    T    A        1      2        2 
   8  chr8_73593254     HPrz    T    A        1      2        2 
   8  chr8_73593254     ZBoe    T    A        0      0        2 
   8  chr8_73593254     ZGre    T    A        0      0        2 
   8  chr8_73593254     ZHar    T    A        0      0        2 
   8  chr8_73593254   Sample    T    A        1      2        2 
   8  chr8_73594170     AAsi    T    A        0      0        2 
   8  chr8_73594170     AKia    T    A        0      0        2 
   8  chr8_73594170     AOna    T    A        0      0        2 
   8  chr8_73594170     ASom    T    A        0      0        2 
   8  chr8_73594170     HCab    T    A        0      0        2 
   8  chr8_73594170     HPrz    T    A        1      2        2 
   8  chr8_73594170     ZBoe    T    A        0      0        2 
   8  chr8_73594170     ZGre    T    A        0      0        2 
   8  chr8_73594170     ZHar    T    A        0      0        2 
   8  chr8_73594170   Sample    T    A        0      0        2 
   8  chr8_73602013     AAsi    G    T        0      0        2 
   8  chr8_73602013     AKia    G    T        0      0        2 
   8  chr8_73602013     AOna    G    T        0      0        2 
   8  chr8_73602013     ASom    G    T        0      0        2 
   8  chr8_73602013     HCab    G    T        0      0        2 
   8  chr8_73602013     HPrz    G    T        0      0        2 
   8  chr8_73602013     ZBoe    G    T      0.5      1        2 
   8  chr8_73602013     ZGre    G    T        0      0        2 
   8  chr8_73602013     ZHar    G    T        0      0        2 
   8  chr8_73602013   Sample    G    T        0      0        2 
   8  chr8_73603027     AAsi    G    A        0      0        2 
   8  chr8_73603027     AKia    G    A        0      0        2 
   8  chr8_73603027     AOna    G    A      0.5      1        2 
   8  chr8_73603027     ASom    G    A        0      0        2 
   8  chr8_73603027     HCab    G    A        0      0        2 
   8  chr8_73603027     HPrz    G    A        0      0        2 
   8  chr8_73603027     ZBoe    G    A        0      0        2 
   8  chr8_73603027     ZGre    G    A        0      0        2 
   8  chr8_73603027     ZHar    G    A        0      0        2 
   8  chr8_73603027   Sample    G    A        0      0        2 
   8  chr8_73606268     AAsi    A    C        0      0        2 
   8  chr8_73606268     AKia    A    C        0      0        2 
   8  chr8_73606268     AOna    A    C        0      0        2 
   8  chr8_73606268     ASom    A    C        0      0        2 
   8  chr8_73606268     HCab    A    C        0      0        2 
   8  chr8_73606268     HPrz    A    C        0      0        2 
   8  chr8_73606268     ZBoe    A    C        0      0        2 
   8  chr8_73606268     ZGre    A    C        0      0        2 
   8  chr8_73606268     ZHar    A    C      0.5      1        2 
   8  chr8_73606268   Sample    A    C        0      0        2 
   8  chr8_73608277     AAsi    A    G        0      0        2 
   8  chr8_73608277     AKia    A    G        0      0        2 
   8  chr8_73608277     AOna    A    G        0      0        2 
   8  chr8_73608277     ASom    A    G        0      0        2 
   8  chr8_73608277     HCab    A    G        1      2        2 
   8  chr8_73608277     HPrz    A    G        1      2        2 
   8  chr8_73608277     ZBoe    A    G        0      0        2 
   8  chr8_73608277     ZGre    A    G        0      0        2 
   8  chr8_73608277     ZHar    A    G        0      0        2 
   8  chr8_73608277   Sample    A    G        1      2        2 
   8  chr8_73612148     AAsi    C    G        0      0        2 
   8  chr8_73612148     AKia    C    G      0.5      1        2 
   8  chr8_73612148     AOna    C    G        0      0        2 
   8  chr8_73612148     ASom    C    G        0      0        2 
   8  chr8_73612148     HCab    C    G        0      0        2 
   8  chr8_73612148     HPrz    C    G        0      0        2 
   8  chr8_73612148     ZBoe    C    G        0      0        2 
   8  chr8_73612148     ZGre    C    G        0      0        2 
   8  chr8_73612148     ZHar    C    G        0      0        2 
   8  chr8_73612148   Sample    C    G        0      0        2 
   8  chr8_73616853     AAsi    G    A        0      0        2 
   8  chr8_73616853     AKia    G    A        0      0        2 
   8  chr8_73616853     AOna    G    A        0      0        2 
   8  chr8_73616853     ASom    G    A        0      0        2 
   8  chr8_73616853     HCab    G    A        1      2        2 
   8  chr8_73616853     HPrz    G    A        1      2        2 
   8  chr8_73616853     ZBoe    G    A        0      0        2 
   8  chr8_73616853     ZGre    G    A        0      0        2 
   8  chr8_73616853     ZHar    G    A        0      0        2 
   8  chr8_73616853   Sample    G    A        1      2        2 
   8  chr8_73619858     AAsi    C    G        0      0        2 
   8  chr8_73619858     AKia    C    G        0      0        2 
   8  chr8_73619858     AOna    C    G      0.5      1        2 
   8  chr8_73619858     ASom    C    G        0      0        2 
   8  chr8_73619858     HCab    C    G        0      0        2 
   8  chr8_73619858     HPrz    C    G        0      0        2 
   8  chr8_73619858     ZBoe    C    G        0      0        2 
   8  chr8_73619858     ZGre    C    G        0      0        2 
   8  chr8_73619858     ZHar    C    G        0      0        2 
   8  chr8_73619858   Sample    C    G        0      0        2 
   8  chr8_73624927     AAsi    C    T        0      0        2 
   8  chr8_73624927     AKia    C    T        0      0        2 
   8  chr8_73624927     AOna    C    T        0      0        2 
   8  chr8_73624927     ASom    C    T        0      0        2 
   8  chr8_73624927     HCab    C    T        0      0        2 
   8  chr8_73624927     HPrz    C    T        1      2        2 
   8  chr8_73624927     ZBoe    C    T        0      0        2 
   8  chr8_73624927     ZGre    C    T        0      0        2 
   8  chr8_73624927     ZHar    C    T        0      0        2 
   8  chr8_73624927   Sample    C    T        0      0        2 
   8  chr8_73632876     AAsi    T    C        0      0        2 
   8  chr8_73632876     AKia    T    C        0      0        2 
   8  chr8_73632876     AOna    T    C        0      0        2 
   8  chr8_73632876     ASom    T    C        0      0        2 
   8  chr8_73632876     HCab    T    C        1      2        2 
   8  chr8_73632876     HPrz    T    C        1      2        2 
   8  chr8_73632876     ZBoe    T    C        0      0        2 
   8  chr8_73632876     ZGre    T    C        0      0        2 
   8  chr8_73632876     ZHar    T    C        0      0        2 
   8  chr8_73632876   Sample    T    C        1      2        2 
   8  chr8_73640231     AAsi    A    G        0      0        2 
   8  chr8_73640231     AKia    A    G        0      0        2 
   8  chr8_73640231     AOna    A    G        1      2        2 
   8  chr8_73640231     ASom    A    G        0      0        2 
   8  chr8_73640231     HCab    A    G        0      0        2 
   8  chr8_73640231     HPrz    A    G        0      0        2 
   8  chr8_73640231     ZBoe    A    G        0      0        2 
   8  chr8_73640231     ZGre    A    G        0      0        2 
   8  chr8_73640231     ZHar    A    G        0      0        2 
   8  chr8_73640231   Sample    A    G        0      0        2 
   8  chr8_73648208     AAsi    T    C        0      0        2 
   8  chr8_73648208     AKia    T    C        0      0        2 
   8  chr8_73648208     AOna    T    C        0      0        2 
   8  chr8_73648208     ASom    T    C        0      0        2 
   8  chr8_73648208     HCab    T    C      0.5      1        2 
   8  chr8_73648208     HPrz    T    C        0      0        2 
   8  chr8_73648208     ZBoe    T    C        0      0        2 
   8  chr8_73648208     ZGre    T    C        0      0        2 
   8  chr8_73648208     ZHar    T    C        0      0        2 
   8  chr8_73648208   Sample    T    C        0      0        2 
   8  chr8_73650929     AAsi    A    G        0      0        2 
   8  chr8_73650929     AKia    A    G        0      0        2 
   8  chr8_73650929     AOna    A    G        0      0        2 
   8  chr8_73650929     ASom    A    G        0      0        2 
   8  chr8_73650929     HCab    A    G        1      2        2 
   8  chr8_73650929     HPrz    A    G        1      2        2 
   8  chr8_73650929     ZBoe    A    G        0      0        2 
   8  chr8_73650929     ZGre    A    G        0      0        2 
   8  chr8_73650929     ZHar    A    G        0      0        2 
   8  chr8_73650929   Sample    A    G        1      2        2 
   8  chr8_73650968     AAsi    G    T        0      0        2 
   8  chr8_73650968     AKia    G    T        0      0        2 
   8  chr8_73650968     AOna    G    T        0      0        2 
   8  chr8_73650968     ASom    G    T        0      0        2 
   8  chr8_73650968     HCab    G    T        1      2        2 
   8  chr8_73650968     HPrz    G    T        1      2        2 
   8  chr8_73650968     ZBoe    G    T        0      0        2 
   8  chr8_73650968     ZGre    G    T        0      0        2 
   8  chr8_73650968     ZHar    G    T        0      0        2 
   8  chr8_73650968   Sample    G    T        1      2        2 
   8  chr8_73651560     AAsi    A    G        0      0        2 
   8  chr8_73651560     AKia    A    G        0      0        2 
   8  chr8_73651560     AOna    A    G        0      0        2 
   8  chr8_73651560     ASom    A    G      0.5      1        2 
   8  chr8_73651560     HCab    A    G      0.5      1        2 
   8  chr8_73651560     HPrz    A    G        0      0        2 
   8  chr8_73651560     ZBoe    A    G      0.5      1        2 
   8  chr8_73651560     ZGre    A    G        0      0        2 
   8  chr8_73651560     ZHar    A    G        0      0        2 
   8  chr8_73651560   Sample    A    G        0      0        2 
   8  chr8_73655701     AAsi    G    T        0      0        2 
   8  chr8_73655701     AKia    G    T        0      0        2 
   8  chr8_73655701     AOna    G    T        0      0        2 
   8  chr8_73655701     ASom    G    T        0      0        2 
   8  chr8_73655701     HCab    G    T        0      0        2 
   8  chr8_73655701     HPrz    G    T        0      0        2 
   8  chr8_73655701     ZBoe    G    T      0.5      1        2 
   8  chr8_73655701     ZGre    G    T        0      0        2 
   8  chr8_73655701     ZHar    G    T        0      0        2 
   8  chr8_73655701   Sample    G    T        0      0        2 
   8  chr8_73658194     AAsi    G    A        0      0        2 
   8  chr8_73658194     AKia    G    A        0      0        2 
   8  chr8_73658194     AOna    G    A        0      0        2 
   8  chr8_73658194     ASom    G    A        0      0        2 
   8  chr8_73658194     HCab    G    A        0      0        2 
   8  chr8_73658194     HPrz    G    A        0      0        2 
   8  chr8_73658194     ZBoe    G    A        0      0        2 
   8  chr8_73658194     ZGre    G    A        0      0        2 
   8  chr8_73658194     ZHar    G    A      0.5      1        2 
   8  chr8_73658194   Sample    G    A        0      0        2 
   8  chr8_73658809     AAsi    G    A        0      0        2 
   8  chr8_73658809     AKia    G    A        0      0        2 
   8  chr8_73658809     AOna    G    A        0      0        2 
   8  chr8_73658809     ASom    G    A        0      0        2 
   8  chr8_73658809     HCab    G    A        1      2        2 
   8  chr8_73658809     HPrz    G    A        1      2        2 
   8  chr8_73658809     ZBoe    G    A        0      0        2 
   8  chr8_73658809     ZGre    G    A        0      0        2 
   8  chr8_73658809     ZHar    G    A        0      0        2 
   8  chr8_73658809   Sample    G    A        1      2        2 
   8  chr8_73670864     AAsi    G    C        0      0        2 
   8  chr8_73670864     AKia    G    C        0      0        2 
   8  chr8_73670864     AOna    G    C        0      0        2 
   8  chr8_73670864     ASom    G    C        0      0        2 
   8  chr8_73670864     HCab    G    C        1      2        2 
   8  chr8_73670864     HPrz    G    C        1      2        2 
   8  chr8_73670864     ZBoe    G    C        0      0        2 
   8  chr8_73670864     ZGre    G    C        0      0        2 
   8  chr8_73670864     ZHar    G    C        0      0        2 
   8  chr8_73670864   Sample    G    C        1      2        2 
   8  chr8_73675536     AAsi    G    A        0      0        2 
   8  chr8_73675536     AKia    G    A        0      0        2 
   8  chr8_73675536     AOna    G    A        0      0        2 
   8  chr8_73675536     ASom    G    A        0      0        2 
   8  chr8_73675536     HCab    G    A        1      2        2 
   8  chr8_73675536     HPrz    G    A        1      2        2 
   8  chr8_73675536     ZBoe    G    A        0      0        2 
   8  chr8_73675536     ZGre    G    A        0      0        2 
   8  chr8_73675536     ZHar    G    A        0      0        2 
   8  chr8_73675536   Sample    G    A        1      2        2 
   8  chr8_73699952     AAsi    T    C        0      0        2 
   8  chr8_73699952     AKia    T    C        0      0        2 
   8  chr8_73699952     AOna    T    C        0      0        2 
   8  chr8_73699952     ASom    T    C        0      0        2 
   8  chr8_73699952     HCab    T    C        1      2        2 
   8  chr8_73699952     HPrz    T    C        1      2        2 
   8  chr8_73699952     ZBoe    T    C        0      0        2 
   8  chr8_73699952     ZGre    T    C        0      0        2 
   8  chr8_73699952     ZHar    T    C        0      0        2 
   8  chr8_73699952   Sample    T    C        1      2        2 
   8  chr8_73701232     AAsi    A    G        0      0        2 
   8  chr8_73701232     AKia    A    G        0      0        2 
   8  chr8_73701232     AOna    A    G        0      0        2 
   8  chr8_73701232     ASom    A    G        0      0        2 
   8  chr8_73701232     HCab    A    G        0      0        2 
   8  chr8_73701232     HPrz    A    G        0      0        2 
   8  chr8_73701232     ZBoe    A    G      0.5      1        2 
   8  chr8_73701232     ZGre    A    G        0      0        2 
   8  chr8_73701232     ZHar    A    G        0      0        2 
   8  chr8_73701232   Sample    A    G        0      0        2 
   8  chr8_73708262     AAsi    A    G        0      0        2 
   8  chr8_73708262     AKia    A    G        0      0        2 
   8  chr8_73708262     AOna    A    G        0      0        2 
   8  chr8_73708262     ASom    A    G        0      0        2 
   8  chr8_73708262     HCab    A    G      0.5      1        2 
   8  chr8_73708262     HPrz    A    G        0      0        2 
   8  chr8_73708262     ZBoe    A    G        0      0        2 
   8  chr8_73708262     ZGre    A    G        0      0        2 
   8  chr8_73708262     ZHar    A    G        0      0        2 
   8  chr8_73708262   Sample    A    G        0      0        2 
   8  chr8_73719570     AAsi    C    T        0      0        2 
   8  chr8_73719570     AKia    C    T        0      0        2 
   8  chr8_73719570     AOna    C    T        0      0        2 
   8  chr8_73719570     ASom    C    T        0      0        2 
   8  chr8_73719570     HCab    C    T        1      2        2 
   8  chr8_73719570     HPrz    C    T        1      2        2 
   8  chr8_73719570     ZBoe    C    T        0      0        2 
   8  chr8_73719570     ZGre    C    T        0      0        2 
   8  chr8_73719570     ZHar    C    T        0      0        2 
   8  chr8_73719570   Sample    C    T        1      2        2 
   8  chr8_73732089     AAsi    C    T        0      0        2 
   8  chr8_73732089     AKia    C    T        0      0        2 
   8  chr8_73732089     AOna    C    T        0      0        2 
   8  chr8_73732089     ASom    C    T        0      0        2 
   8  chr8_73732089     HCab    C    T        0      0        2 
   8  chr8_73732089     HPrz    C    T        0      0        2 
   8  chr8_73732089     ZBoe    C    T        0      0        2 
   8  chr8_73732089     ZGre    C    T        0      0        2 
   8  chr8_73732089     ZHar    C    T        1      2        2 
   8  chr8_73732089   Sample    C    T        0      0        2 
   8  chr8_73734711     AAsi    T    C        0      0        2 
   8  chr8_73734711     AKia    T    C        0      0        2 
   8  chr8_73734711     AOna    T    C        0      0        2 
   8  chr8_73734711     ASom    T    C        0      0        2 
   8  chr8_73734711     HCab    T    C        0      0        2 
   8  chr8_73734711     HPrz    T    C        0      0        2 
   8  chr8_73734711     ZBoe    T    C        0      0        2 
   8  chr8_73734711     ZGre    T    C        1      2        2 
   8  chr8_73734711     ZHar    T    C        0      0        2 
   8  chr8_73734711   Sample    T    C        0      0        2 
   8  chr8_73737021     AAsi    G    A        0      0        2 
   8  chr8_73737021     AKia    G    A        0      0        2 
   8  chr8_73737021     AOna    G    A        0      0        2 
   8  chr8_73737021     ASom    G    A        0      0        2 
   8  chr8_73737021     HCab    G    A        1      2        2 
   8  chr8_73737021     HPrz    G    A        1      2        2 
   8  chr8_73737021     ZBoe    G    A        0      0        2 
   8  chr8_73737021     ZGre    G    A        0      0        2 
   8  chr8_73737021     ZHar    G    A        0      0        2 
   8  chr8_73737021   Sample    G    A        1      2        2 
   8  chr8_73737756     AAsi    A    C        0      0        2 
   8  chr8_73737756     AKia    A    C        0      0        2 
   8  chr8_73737756     AOna    A    C        0      0        2 
   8  chr8_73737756     ASom    A    C        0      0        2 
   8  chr8_73737756     HCab    A    C      0.5      1        2 
   8  chr8_73737756     HPrz    A    C        0      0        2 
   8  chr8_73737756     ZBoe    A    C        0      0        2 
   8  chr8_73737756     ZGre    A    C        0      0        2 
   8  chr8_73737756     ZHar    A    C        0      0        2 
   8  chr8_73737756   Sample    A    C        1      2        2 
   8  chr8_73749427     AAsi    G    A        0      0        2 
   8  chr8_73749427     AKia    G    A        0      0        2 
   8  chr8_73749427     AOna    G    A        0      0        2 
   8  chr8_73749427     ASom    G    A        0      0        2 
   8  chr8_73749427     HCab    G    A        0      0        2 
   8  chr8_73749427     HPrz    G    A        0      0        2 
   8  chr8_73749427     ZBoe    G    A      0.5      1        2 
   8  chr8_73749427     ZGre    G    A        0      0        2 
   8  chr8_73749427     ZHar    G    A        0      0        2 
   8  chr8_73749427   Sample    G    A        0      0        2 
   8  chr8_73750829     AAsi    T    C        0      0        2 
   8  chr8_73750829     AKia    T    C        0      0        2 
   8  chr8_73750829     AOna    T    C        0      0        2 
   8  chr8_73750829     ASom    T    C        1      2        2 
   8  chr8_73750829     HCab    T    C        0      0        2 
   8  chr8_73750829     HPrz    T    C        0      0        2 
   8  chr8_73750829     ZBoe    T    C        0      0        2 
   8  chr8_73750829     ZGre    T    C        0      0        2 
   8  chr8_73750829     ZHar    T    C        0      0        2 
   8  chr8_73750829   Sample    T    C        0      0        2 
   8  chr8_73753052     AAsi    C    T        0      0        2 
   8  chr8_73753052     AKia    C    T        0      0        2 
   8  chr8_73753052     AOna    C    T        0      0        2 
   8  chr8_73753052     ASom    C    T        0      0        2 
   8  chr8_73753052     HCab    C    T        1      2        2 
   8  chr8_73753052     HPrz    C    T        1      2        2 
   8  chr8_73753052     ZBoe    C    T        0      0        2 
   8  chr8_73753052     ZGre    C    T        0      0        2 
   8  chr8_73753052     ZHar    C    T        0      0        2 
   8  chr8_73753052   Sample    C    T        1      2        2 
   8  chr8_73753498     AAsi    T    C        0      0        2 
   8  chr8_73753498     AKia    T    C        1      2        2 
   8  chr8_73753498     AOna    T    C        0      0        2 
   8  chr8_73753498     ASom    T    C        0      0        2 
   8  chr8_73753498     HCab    T    C        0      0        2 
   8  chr8_73753498     HPrz    T    C        0      0        2 
   8  chr8_73753498     ZBoe    T    C        0      0        2 
   8  chr8_73753498     ZGre    T    C        0      0        2 
   8  chr8_73753498     ZHar    T    C        0      0        2 
   8  chr8_73753498   Sample    T    C        0      0        2 
   8  chr8_73763326     AAsi    A    T        0      0        2 
   8  chr8_73763326     AKia    A    T        0      0        2 
   8  chr8_73763326     AOna    A    T        0      0        2 
   8  chr8_73763326     ASom    A    T        0      0        2 
   8  chr8_73763326     HCab    A    T        1      2        2 
   8  chr8_73763326     HPrz    A    T        1      2        2 
   8  chr8_73763326     ZBoe    A    T        0      0        2 
   8  chr8_73763326     ZGre    A    T        0      0        2 
   8  chr8_73763326     ZHar    A    T        0      0        2 
   8  chr8_73763326   Sample    A    T        1      2        2 
   8  chr8_73768392     AAsi    T    C        0      0        2 
   8  chr8_73768392     AKia    T    C        0      0        2 
   8  chr8_73768392     AOna    T    C        0      0        2 
   8  chr8_73768392     ASom    T    C        0      0        2 
   8  chr8_73768392     HCab    T    C        1      2        2 
   8  chr8_73768392     HPrz    T    C        1      2        2 
   8  chr8_73768392     ZBoe    T    C        0      0        2 
   8  chr8_73768392     ZGre    T    C        0      0        2 
   8  chr8_73768392     ZHar    T    C        0      0        2 
   8  chr8_73768392   Sample    T    C        1      2        2 
   8  chr8_73768643     AAsi    G    T        0      0        2 
   8  chr8_73768643     AKia    G    T        0      0        2 
   8  chr8_73768643     AOna    G    T        0      0        2 
   8  chr8_73768643     ASom    G    T        0      0        2 
   8  chr8_73768643     HCab    G    T        0      0        2 
   8  chr8_73768643     HPrz    G    T        0      0        2 
   8  chr8_73768643     ZBoe    G    T        0      0        2 
   8  chr8_73768643     ZGre    G    T        1      2        2 
   8  chr8_73768643     ZHar    G    T        0      0        2 
   8  chr8_73768643   Sample    G    T        0      0        2 
   8  chr8_73770686     AAsi    G    A        0      0        2 
   8  chr8_73770686     AKia    G    A        0      0        2 
   8  chr8_73770686     AOna    G    A        0      0        2 
   8  chr8_73770686     ASom    G    A        0      0        2 
   8  chr8_73770686     HCab    G    A        1      2        2 
   8  chr8_73770686     HPrz    G    A        1      2        2 
   8  chr8_73770686     ZBoe    G    A        0      0        2 
   8  chr8_73770686     ZGre    G    A        0      0        2 
   8  chr8_73770686     ZHar    G    A        0      0        2 
   8  chr8_73770686   Sample    G    A        1      2        2 
   8  chr8_73776009     AAsi    A    G        0      0        2 
   8  chr8_73776009     AKia    A    G        0      0        2 
   8  chr8_73776009     AOna    A    G        0      0        2 
   8  chr8_73776009     ASom    A    G        0      0        2 
   8  chr8_73776009     HCab    A    G        1      2        2 
   8  chr8_73776009     HPrz    A    G        1      2        2 
   8  chr8_73776009     ZBoe    A    G        0      0        2 
   8  chr8_73776009     ZGre    A    G        0      0        2 
   8  chr8_73776009     ZHar    A    G        0      0        2 
   8  chr8_73776009   Sample    A    G        1      2        2 
   8  chr8_73776870     AAsi    A    G        0      0        2 
   8  chr8_73776870     AKia    A    G        0      0        2 
   8  chr8_73776870     AOna    A    G        0      0        2 
   8  chr8_73776870     ASom    A    G        0      0        2 
   8  chr8_73776870     HCab    A    G        1      2        2 
   8  chr8_73776870     HPrz    A    G        1      2        2 
   8  chr8_73776870     ZBoe    A    G        0      0        2 
   8  chr8_73776870     ZGre    A    G        0      0        2 
   8  chr8_73776870     ZHar    A    G        0      0        2 
   8  chr8_73776870   Sample    A    G        1      2        2 
   8  chr8_73791625     AAsi    T    A        0      0        2 
   8  chr8_73791625     AKia    T    A        0      0        2 
   8  chr8_73791625     AOna    T    A        0      0        2 
   8  chr8_73791625     ASom    T    A        0      0        2 
   8  chr8_73791625     HCab    T    A        0      0        2 
   8  chr8_73791625     HPrz    T    A        0      0        2 
   8  chr8_73791625     ZBoe    T    A      0.5      1        2 
   8  chr8_73791625     ZGre    T    A        0      0        2 
   8  chr8_73791625     ZHar    T    A        0      0        2 
   8  chr8_73791625   Sample    T    A        0      0        2 
   8  chr8_73794264     AAsi    C    G        0      0        2 
   8  chr8_73794264     AKia    C    G        0      0        2 
   8  chr8_73794264     AOna    C    G      0.5      1        2 
   8  chr8_73794264     ASom    C    G        0      0        2 
   8  chr8_73794264     HCab    C    G        0      0        2 
   8  chr8_73794264     HPrz    C    G        0      0        2 
   8  chr8_73794264     ZBoe    C    G        0      0        2 
   8  chr8_73794264     ZGre    C    G        0      0        2 
   8  chr8_73794264     ZHar    C    G        0      0        2 
   8  chr8_73794264   Sample    C    G        0      0        2 
   8  chr8_73803109     AAsi    C    T        0      0        2 
   8  chr8_73803109     AKia    C    T        0      0        2 
   8  chr8_73803109     AOna    C    T      0.5      1        2 
   8  chr8_73803109     ASom    C    T        0      0        2 
   8  chr8_73803109     HCab    C    T        0      0        2 
   8  chr8_73803109     HPrz    C    T        0      0        2 
   8  chr8_73803109     ZBoe    C    T        0      0        2 
   8  chr8_73803109     ZGre    C    T        0      0        2 
   8  chr8_73803109     ZHar    C    T        0      0        2 
   8  chr8_73803109   Sample    C    T        0      0        2 
   8  chr8_73813360     AAsi    T    C        0      0        2 
   8  chr8_73813360     AKia    T    C      0.5      1        2 
   8  chr8_73813360     AOna    T    C      0.5      1        2 
   8  chr8_73813360     ASom    T    C        0      0        2 
   8  chr8_73813360     HCab    T    C        0      0        2 
   8  chr8_73813360     HPrz    T    C        0      0        2 
   8  chr8_73813360     ZBoe    T    C        0      0        2 
   8  chr8_73813360     ZGre    T    C        0      0        2 
   8  chr8_73813360     ZHar    T    C        0      0        2 
   8  chr8_73813360   Sample    T    C        0      0        2 
   8  chr8_73818002     AAsi    G    A        0      0        2 
   8  chr8_73818002     AKia    G    A        0      0        2 
   8  chr8_73818002     AOna    G    A        0      0        2 
   8  chr8_73818002     ASom    G    A        0      0        2 
   8  chr8_73818002     HCab    G    A        0      0        2 
   8  chr8_73818002     HPrz    G    A        0      0        2 
   8  chr8_73818002     ZBoe    G    A        0      0        2 
   8  chr8_73818002     ZGre    G    A        0      0        2 
   8  chr8_73818002     ZHar    G    A      0.5      1        2 
   8  chr8_73818002   Sample    G    A        0      0        2 
   8  chr8_73819264     AAsi    T    C        0      0        2 
   8  chr8_73819264     AKia    T    C        0      0        2 
   8  chr8_73819264     AOna    T    C        0      0        2 
   8  chr8_73819264     ASom    T    C        0      0        2 
   8  chr8_73819264     HCab    T    C        1      2        2 
   8  chr8_73819264     HPrz    T    C        1      2        2 
   8  chr8_73819264     ZBoe    T    C        0      0        2 
   8  chr8_73819264     ZGre    T    C        0      0        2 
   8  chr8_73819264     ZHar    T    C        0      0        2 
   8  chr8_73819264   Sample    T    C        1      2        2 
   8  chr8_73820633     AAsi    G    A        0      0        2 
   8  chr8_73820633     AKia    G    A        1      2        2 
   8  chr8_73820633     AOna    G    A      0.5      1        2 
   8  chr8_73820633     ASom    G    A        0      0        2 
   8  chr8_73820633     HCab    G    A        0      0        2 
   8  chr8_73820633     HPrz    G    A        0      0        2 
   8  chr8_73820633     ZBoe    G    A        0      0        2 
   8  chr8_73820633     ZGre    G    A        0      0        2 
   8  chr8_73820633     ZHar    G    A        0      0        2 
   8  chr8_73820633   Sample    G    A        0      0        2 
   8  chr8_73822823     AAsi    C    G        0      0        2 
   8  chr8_73822823     AKia    C    G        0      0        2 
   8  chr8_73822823     AOna    C    G      0.5      1        2 
   8  chr8_73822823     ASom    C    G        0      0        2 
   8  chr8_73822823     HCab    C    G        0      0        2 
   8  chr8_73822823     HPrz    C    G        0      0        2 
   8  chr8_73822823     ZBoe    C    G        0      0        2 
   8  chr8_73822823     ZGre    C    G        0      0        2 
   8  chr8_73822823     ZHar    C    G        0      0        2 
   8  chr8_73822823   Sample    C    G        0      0        2 
   8  chr8_73823830     AAsi    G    A        0      0        2 
   8  chr8_73823830     AKia    G    A        0      0        2 
   8  chr8_73823830     AOna    G    A        0      0        2 
   8  chr8_73823830     ASom    G    A        0      0        2 
   8  chr8_73823830     HCab    G    A        0      0        2 
   8  chr8_73823830     HPrz    G    A        0      0        2 
   8  chr8_73823830     ZBoe    G    A        0      0        2 
   8  chr8_73823830     ZGre    G    A      0.5      1        2 
   8  chr8_73823830     ZHar    G    A        0      0        2 
   8  chr8_73823830   Sample    G    A        0      0        2 
   8  chr8_73825182     AAsi    A    G        0      0        2 
   8  chr8_73825182     AKia    A    G        0      0        2 
   8  chr8_73825182     AOna    A    G      0.5      1        2 
   8  chr8_73825182     ASom    A    G        0      0        2 
   8  chr8_73825182     HCab    A    G        0      0        2 
   8  chr8_73825182     HPrz    A    G        0      0        2 
   8  chr8_73825182     ZBoe    A    G        0      0        2 
   8  chr8_73825182     ZGre    A    G        0      0        2 
   8  chr8_73825182     ZHar    A    G        0      0        2 
   8  chr8_73825182   Sample    A    G        0      0        2 
   8  chr8_73826464     AAsi    A    G        0      0        2 
   8  chr8_73826464     AKia    A    G        0      0        2 
   8  chr8_73826464     AOna    A    G      0.5      1        2 
   8  chr8_73826464     ASom    A    G        0      0        2 
   8  chr8_73826464     HCab    A    G        0      0        2 
   8  chr8_73826464     HPrz    A    G        0      0        2 
   8  chr8_73826464     ZBoe    A    G        0      0        2 
   8  chr8_73826464     ZGre    A    G        0      0        2 
   8  chr8_73826464     ZHar    A    G        0      0        2 
   8  chr8_73826464   Sample    A    G        0      0        2 
   8  chr8_73828393     AAsi    C    T        0      0        2 
   8  chr8_73828393     AKia    C    T        0      0        2 
   8  chr8_73828393     AOna    C    T        0      0        2 
   8  chr8_73828393     ASom    C    T        0      0        2 
   8  chr8_73828393     HCab    C    T        1      2        2 
   8  chr8_73828393     HPrz    C    T        1      2        2 
   8  chr8_73828393     ZBoe    C    T        0      0        2 
   8  chr8_73828393     ZGre    C    T        0      0        2 
   8  chr8_73828393     ZHar    C    T        0      0        2 
   8  chr8_73828393   Sample    C    T        1      2        2 
   8  chr8_73829377     AAsi    A    G        0      0        2 
   8  chr8_73829377     AKia    A    G        0      0        2 
   8  chr8_73829377     AOna    A    G        0      0        2 
   8  chr8_73829377     ASom    A    G        0      0        2 
   8  chr8_73829377     HCab    A    G        1      2        2 
   8  chr8_73829377     HPrz    A    G        1      2        2 
   8  chr8_73829377     ZBoe    A    G        0      0        2 
   8  chr8_73829377     ZGre    A    G        0      0        2 
   8  chr8_73829377     ZHar    A    G        0      0        2 
   8  chr8_73829377   Sample    A    G        1      2        2 
   8  chr8_73837450     AAsi    C    T        1      2        2 
   8  chr8_73837450     AKia    C    T        0      0        2 
   8  chr8_73837450     AOna    C    T        0      0        2 
   8  chr8_73837450     ASom    C    T        0      0        2 
   8  chr8_73837450     HCab    C    T        0      0        2 
   8  chr8_73837450     HPrz    C    T        0      0        2 
   8  chr8_73837450     ZBoe    C    T        0      0        2 
   8  chr8_73837450     ZGre    C    T        0      0        2 
   8  chr8_73837450     ZHar    C    T        0      0        2 
   8  chr8_73837450   Sample    C    T        0      0        2 
   8  chr8_73841369     AAsi    C    G        0      0        2 
   8  chr8_73841369     AKia    C    G        0      0        2 
   8  chr8_73841369     AOna    C    G        0      0        2 
   8  chr8_73841369     ASom    C    G        0      0        2 
   8  chr8_73841369     HCab    C    G        0      0        2 
   8  chr8_73841369     HPrz    C    G        0      0        2 
   8  chr8_73841369     ZBoe    C    G      0.5      1        2 
   8  chr8_73841369     ZGre    C    G        0      0        2 
   8  chr8_73841369     ZHar    C    G        0      0        2 
   8  chr8_73841369   Sample    C    G        0      0        2 
   8  chr8_73850927     AAsi    C    T        0      0        2 
   8  chr8_73850927     AKia    C    T      0.5      1        2 
   8  chr8_73850927     AOna    C    T        0      0        2 
   8  chr8_73850927     ASom    C    T        0      0        2 
   8  chr8_73850927     HCab    C    T        0      0        2 
   8  chr8_73850927     HPrz    C    T        0      0        2 
   8  chr8_73850927     ZBoe    C    T        0      0        2 
   8  chr8_73850927     ZGre    C    T        0      0        2 
   8  chr8_73850927     ZHar    C    T        0      0        2 
   8  chr8_73850927   Sample    C    T        0      0        2 
   8  chr8_73853705     AAsi    C    A        0      0        2 
   8  chr8_73853705     AKia    C    A        0      0        2 
   8  chr8_73853705     AOna    C    A        0      0        2 
   8  chr8_73853705     ASom    C    A        0      0        2 
   8  chr8_73853705     HCab    C    A        1      2        2 
   8  chr8_73853705     HPrz    C    A        1      2        2 
   8  chr8_73853705     ZBoe    C    A        0      0        2 
   8  chr8_73853705     ZGre    C    A        0      0        2 
   8  chr8_73853705     ZHar    C    A        0      0        2 
   8  chr8_73853705   Sample    C    A        1      2        2 
   8  chr8_73853977     AAsi    T    C        0      0        2 
   8  chr8_73853977     AKia    T    C        0      0        2 
   8  chr8_73853977     AOna    T    C        0      0        2 
   8  chr8_73853977     ASom    T    C        0      0        2 
   8  chr8_73853977     HCab    T    C        0      0        2 
   8  chr8_73853977     HPrz    T    C        0      0        2 
   8  chr8_73853977     ZBoe    T    C        1      2        2 
   8  chr8_73853977     ZGre    T    C        0      0        2 
   8  chr8_73853977     ZHar    T    C        1      2        2 
   8  chr8_73853977   Sample    T    C        0      0        2 
   8  chr8_73855474     AAsi    T    C        0      0        2 
   8  chr8_73855474     AKia    T    C        0      0        2 
   8  chr8_73855474     AOna    T    C        0      0        2 
   8  chr8_73855474     ASom    T    C        0      0        2 
   8  chr8_73855474     HCab    T    C        0      0        2 
   8  chr8_73855474     HPrz    T    C        0      0        2 
   8  chr8_73855474     ZBoe    T    C        0      0        2 
   8  chr8_73855474     ZGre    T    C        1      2        2 
   8  chr8_73855474     ZHar    T    C        0      0        2 
   8  chr8_73855474   Sample    T    C        1      2        2 
   8  chr8_73856928     AAsi    G    A        0      0        2 
   8  chr8_73856928     AKia    G    A        0      0        2 
   8  chr8_73856928     AOna    G    A        0      0        2 
   8  chr8_73856928     ASom    G    A        0      0        2 
   8  chr8_73856928     HCab    G    A        0      0        2 
   8  chr8_73856928     HPrz    G    A        0      0        2 
   8  chr8_73856928     ZBoe    G    A        0      0        2 
   8  chr8_73856928     ZGre    G    A        1      2        2 
   8  chr8_73856928     ZHar    G    A        0      0        2 
   8  chr8_73856928   Sample    G    A        0      0        2 
   8  chr8_73864925     AAsi    G    C        0      0        2 
   8  chr8_73864925     AKia    G    C        0      0        2 
   8  chr8_73864925     AOna    G    C        0      0        2 
   8  chr8_73864925     ASom    G    C        0      0        2 
   8  chr8_73864925     HCab    G    C        1      2        2 
   8  chr8_73864925     HPrz    G    C        1      2        2 
   8  chr8_73864925     ZBoe    G    C        0      0        2 
   8  chr8_73864925     ZGre    G    C        0      0        2 
   8  chr8_73864925     ZHar    G    C        0      0        2 
   8  chr8_73864925   Sample    G    C        1      2        2 
   8  chr8_73867902     AAsi    A    T        1      2        2 
   8  chr8_73867902     AKia    A    T        0      0        2 
   8  chr8_73867902     AOna    A    T        0      0        2 
   8  chr8_73867902     ASom    A    T        1      2        2 
   8  chr8_73867902     HCab    A    T        0      0        2 
   8  chr8_73867902     HPrz    A    T        0      0        2 
   8  chr8_73867902     ZBoe    A    T        0      0        2 
   8  chr8_73867902     ZGre    A    T        0      0        2 
   8  chr8_73867902     ZHar    A    T        0      0        2 
   8  chr8_73867902   Sample    A    T        0      0        2 
   8  chr8_73868880     AAsi    G    T        0      0        2 
   8  chr8_73868880     AKia    G    T        0      0        2 
   8  chr8_73868880     AOna    G    T        0      0        2 
   8  chr8_73868880     ASom    G    T        0      0        2 
   8  chr8_73868880     HCab    G    T        0      0        2 
   8  chr8_73868880     HPrz    G    T      0.5      1        2 
   8  chr8_73868880     ZBoe    G    T        0      0        2 
   8  chr8_73868880     ZGre    G    T        0      0        2 
   8  chr8_73868880     ZHar    G    T        0      0        2 
   8  chr8_73868880   Sample    G    T        0      0        2 
   8  chr8_73875084     AAsi    A    C        0      0        2 
   8  chr8_73875084     AKia    A    C        0      0        2 
   8  chr8_73875084     AOna    A    C        0      0        2 
   8  chr8_73875084     ASom    A    C        0      0        2 
   8  chr8_73875084     HCab    A    C        1      2        2 
   8  chr8_73875084     HPrz    A    C        1      2        2 
   8  chr8_73875084     ZBoe    A    C        0      0        2 
   8  chr8_73875084     ZGre    A    C        0      0        2 
   8  chr8_73875084     ZHar    A    C        0      0        2 
   8  chr8_73875084   Sample    A    C        1      2        2 
   8  chr8_73879338     AAsi    T    C        0      0        2 
   8  chr8_73879338     AKia    T    C        0      0        2 
   8  chr8_73879338     AOna    T    C        0      0        2 
   8  chr8_73879338     ASom    T    C        0      0        2 
   8  chr8_73879338     HCab    T    C        0      0        2 
   8  chr8_73879338     HPrz    T    C        0      0        2 
   8  chr8_73879338     ZBoe    T    C        0      0        2 
   8  chr8_73879338     ZGre    T    C      0.5      1        2 
   8  chr8_73879338     ZHar    T    C        0      0        2 
   8  chr8_73879338   Sample    T    C        0      0        2 
   8  chr8_73880385     AAsi    A    G        0      0        2 
   8  chr8_73880385     AKia    A    G        0      0        2 
   8  chr8_73880385     AOna    A    G        0      0        2 
   8  chr8_73880385     ASom    A    G        0      0        2 
   8  chr8_73880385     HCab    A    G        1      2        2 
   8  chr8_73880385     HPrz    A    G        1      2        2 
   8  chr8_73880385     ZBoe    A    G        0      0        2 
   8  chr8_73880385     ZGre    A    G        0      0        2 
   8  chr8_73880385     ZHar    A    G        0      0        2 
   8  chr8_73880385   Sample    A    G        1      2        2 
   8  chr8_73886514     AAsi    C    G        0      0        2 
   8  chr8_73886514     AKia    C    G        0      0        2 
   8  chr8_73886514     AOna    C    G        0      0        2 
   8  chr8_73886514     ASom    C    G        0      0        2 
   8  chr8_73886514     HCab    C    G        1      2        2 
   8  chr8_73886514     HPrz    C    G        1      2        2 
   8  chr8_73886514     ZBoe    C    G        0      0        2 
   8  chr8_73886514     ZGre    C    G        0      0        2 
   8  chr8_73886514     ZHar    C    G        0      0        2 
   8  chr8_73886514   Sample    C    G        1      2        2 
   8  chr8_73886905     AAsi    T    C        0      0        2 
   8  chr8_73886905     AKia    T    C        0      0        2 
   8  chr8_73886905     AOna    T    C        0      0        2 
   8  chr8_73886905     ASom    T    C        0      0        2 
   8  chr8_73886905     HCab    T    C        0      0        2 
   8  chr8_73886905     HPrz    T    C        0      0        2 
   8  chr8_73886905     ZBoe    T    C        1      2        2 
   8  chr8_73886905     ZGre    T    C        0      0        2 
   8  chr8_73886905     ZHar    T    C        0      0        2 
   8  chr8_73886905   Sample    T    C        0      0        2 
   8  chr8_73899694     AAsi    T    C        0      0        2 
   8  chr8_73899694     AKia    T    C        0      0        2 
   8  chr8_73899694     AOna    T    C        0      0        2 
   8  chr8_73899694     ASom    T    C        0      0        2 
   8  chr8_73899694     HCab    T    C        1      2        2 
   8  chr8_73899694     HPrz    T    C        1      2        2 
   8  chr8_73899694     ZBoe    T    C        0      0        2 
   8  chr8_73899694     ZGre    T    C        0      0        2 
   8  chr8_73899694     ZHar    T    C        0      0        2 
   8  chr8_73899694   Sample    T    C        1      2        2 
   8  chr8_73908791     AAsi    T    C      0.5      1        2 
   8  chr8_73908791     AKia    T    C        0      0        2 
   8  chr8_73908791     AOna    T    C        0      0        2 
   8  chr8_73908791     ASom    T    C        0      0        2 
   8  chr8_73908791     HCab    T    C        0      0        2 
   8  chr8_73908791     HPrz    T    C        0      0        2 
   8  chr8_73908791     ZBoe    T    C        0      0        2 
   8  chr8_73908791     ZGre    T    C        0      0        2 
   8  chr8_73908791     ZHar    T    C        0      0        2 
   8  chr8_73908791   Sample    T    C        0      0        2 
   8  chr8_73913498     AAsi    G    A        0      0        2 
   8  chr8_73913498     AKia    G    A        0      0        2 
   8  chr8_73913498     AOna    G    A        0      0        2 
   8  chr8_73913498     ASom    G    A        0      0        2 
   8  chr8_73913498     HCab    G    A        1      2        2 
   8  chr8_73913498     HPrz    G    A        1      2        2 
   8  chr8_73913498     ZBoe    G    A        0      0        2 
   8  chr8_73913498     ZGre    G    A        0      0        2 
   8  chr8_73913498     ZHar    G    A        0      0        2 
   8  chr8_73913498   Sample    G    A        1      2        2 
   8  chr8_73924060     AAsi    G    T        0      0        2 
   8  chr8_73924060     AKia    G    T        0      0        2 
   8  chr8_73924060     AOna    G    T        0      0        2 
   8  chr8_73924060     ASom    G    T        0      0        2 
   8  chr8_73924060     HCab    G    T        1      2        2 
   8  chr8_73924060     HPrz    G    T        1      2        2 
   8  chr8_73924060     ZBoe    G    T        0      0        2 
   8  chr8_73924060     ZGre    G    T        0      0        2 
   8  chr8_73924060     ZHar    G    T        0      0        2 
   8  chr8_73924060   Sample    G    T        1      2        2 
   8  chr8_73926097     AAsi    G    A        0      0        2 
   8  chr8_73926097     AKia    G    A        0      0        2 
   8  chr8_73926097     AOna    G    A        0      0        2 
   8  chr8_73926097     ASom    G    A        0      0        2 
   8  chr8_73926097     HCab    G    A        1      2        2 
   8  chr8_73926097     HPrz    G    A        1      2        2 
   8  chr8_73926097     ZBoe    G    A        0      0        2 
   8  chr8_73926097     ZGre    G    A        0      0        2 
   8  chr8_73926097     ZHar    G    A        0      0        2 
   8  chr8_73926097   Sample    G    A        1      2        2 
   8  chr8_73927685     AAsi    A    G        0      0        2 
   8  chr8_73927685     AKia    A    G        0      0        2 
   8  chr8_73927685     AOna    A    G        0      0        2 
   8  chr8_73927685     ASom    A    G        0      0        2 
   8  chr8_73927685     HCab    A    G      0.5      1        2 
   8  chr8_73927685     HPrz    A    G      0.5      1        2 
   8  chr8_73927685     ZBoe    A    G        0      0        2 
   8  chr8_73927685     ZGre    A    G        0      0        2 
   8  chr8_73927685     ZHar    A    G        0      0        2 
   8  chr8_73927685   Sample    A    G        1      2        2 
   8  chr8_73927868     AAsi    A    G        0      0        2 
   8  chr8_73927868     AKia    A    G        0      0        2 
   8  chr8_73927868     AOna    A    G        0      0        2 
   8  chr8_73927868     ASom    A    G        0      0        2 
   8  chr8_73927868     HCab    A    G        0      0        2 
   8  chr8_73927868     HPrz    A    G        0      0        2 
   8  chr8_73927868     ZBoe    A    G        0      0        2 
   8  chr8_73927868     ZGre    A    G        1      2        2 
   8  chr8_73927868     ZHar    A    G        0      0        2 
   8  chr8_73927868   Sample    A    G        0      0        2 
   8  chr8_73933287     AAsi    A    C        0      0        2 
   8  chr8_73933287     AKia    A    C        0      0        2 
   8  chr8_73933287     AOna    A    C        0      0        2 
   8  chr8_73933287     ASom    A    C        0      0        2 
   8  chr8_73933287     HCab    A    C        1      2        2 
   8  chr8_73933287     HPrz    A    C        1      2        2 
   8  chr8_73933287     ZBoe    A    C        0      0        2 
   8  chr8_73933287     ZGre    A    C        0      0        2 
   8  chr8_73933287     ZHar    A    C        0      0        2 
   8  chr8_73933287   Sample    A    C        1      2        2 
   8  chr8_73943246     AAsi    G    A        0      0        2 
   8  chr8_73943246     AKia    G    A        0      0        2 
   8  chr8_73943246     AOna    G    A        0      0        2 
   8  chr8_73943246     ASom    G    A        0      0        2 
   8  chr8_73943246     HCab    G    A        0      0        2 
   8  chr8_73943246     HPrz    G    A      0.5      1        2 
   8  chr8_73943246     ZBoe    G    A        0      0        2 
   8  chr8_73943246     ZGre    G    A        0      0        2 
   8  chr8_73943246     ZHar    G    A        0      0        2 
   8  chr8_73943246   Sample    G    A        0      0        2 
   8  chr8_73958178     AAsi    A    C        1      2        2 
   8  chr8_73958178     AKia    A    C        0      0        2 
   8  chr8_73958178     AOna    A    C        0      0        2 
   8  chr8_73958178     ASom    A    C        1      2        2 
   8  chr8_73958178     HCab    A    C        0      0        2 
   8  chr8_73958178     HPrz    A    C        0      0        2 
   8  chr8_73958178     ZBoe    A    C        0      0        2 
   8  chr8_73958178     ZGre    A    C        0      0        2 
   8  chr8_73958178     ZHar    A    C        0      0        2 
   8  chr8_73958178   Sample    A    C        0      0        2 
   8  chr8_73958979     AAsi    T    G        0      0        2 
   8  chr8_73958979     AKia    T    G        0      0        2 
   8  chr8_73958979     AOna    T    G        0      0        2 
   8  chr8_73958979     ASom    T    G        0      0        2 
   8  chr8_73958979     HCab    T    G        1      2        2 
   8  chr8_73958979     HPrz    T    G        1      2        2 
   8  chr8_73958979     ZBoe    T    G        0      0        2 
   8  chr8_73958979     ZGre    T    G        0      0        2 
   8  chr8_73958979     ZHar    T    G        0      0        2 
   8  chr8_73958979   Sample    T    G        1      2        2 
   8  chr8_73961824     AAsi    A    G        0      0        2 
   8  chr8_73961824     AKia    A    G        0      0        2 
   8  chr8_73961824     AOna    A    G        0      0        2 
   8  chr8_73961824     ASom    A    G        0      0        2 
   8  chr8_73961824     HCab    A    G        0      0        2 
   8  chr8_73961824     HPrz    A    G        0      0        2 
   8  chr8_73961824     ZBoe    A    G        1      2        2 
   8  chr8_73961824     ZGre    A    G        0      0        2 
   8  chr8_73961824     ZHar    A    G        0      0        2 
   8  chr8_73961824   Sample    A    G        0      0        2 
   8  chr8_73962669     AAsi    G    A        0      0        2 
   8  chr8_73962669     AKia    G    A        0      0        2 
   8  chr8_73962669     AOna    G    A        0      0        2 
   8  chr8_73962669     ASom    G    A        0      0        2 
   8  chr8_73962669     HCab    G    A        0      0        2 
   8  chr8_73962669     HPrz    G    A        0      0        2 
   8  chr8_73962669     ZBoe    G    A        0      0        2 
   8  chr8_73962669     ZGre    G    A        0      0        2 
   8  chr8_73962669     ZHar    G    A      0.5      1        2 
   8  chr8_73962669   Sample    G    A        0      0        2 
   8  chr8_73964324     AAsi    A    G        0      0        2 
   8  chr8_73964324     AKia    A    G        0      0        2 
   8  chr8_73964324     AOna    A    G        0      0        2 
   8  chr8_73964324     ASom    A    G        0      0        2 
   8  chr8_73964324     HCab    A    G        1      2        2 
   8  chr8_73964324     HPrz    A    G        1      2        2 
   8  chr8_73964324     ZBoe    A    G        0      0        2 
   8  chr8_73964324     ZGre    A    G        0      0        2 
   8  chr8_73964324     ZHar    A    G        0      0        2 
   8  chr8_73964324   Sample    A    G        1      2        2 
   8  chr8_73966873     AAsi    G    C        0      0        2 
   8  chr8_73966873     AKia    G    C        0      0        2 
   8  chr8_73966873     AOna    G    C        0      0        2 
   8  chr8_73966873     ASom    G    C        1      2        2 
   8  chr8_73966873     HCab    G    C        0      0        2 
   8  chr8_73966873     HPrz    G    C        0      0        2 
   8  chr8_73966873     ZBoe    G    C        0      0        2 
   8  chr8_73966873     ZGre    G    C        0      0        2 
   8  chr8_73966873     ZHar    G    C        0      0        2 
   8  chr8_73966873   Sample    G    C        0      0        2 
   8  chr8_73974300     AAsi    A    G        0      0        2 
   8  chr8_73974300     AKia    A    G        0      0        2 
   8  chr8_73974300     AOna    A    G        0      0        2 
   8  chr8_73974300     ASom    A    G        0      0        2 
   8  chr8_73974300     HCab    A    G        0      0        2 
   8  chr8_73974300     HPrz    A    G        0      0        2 
   8  chr8_73974300     ZBoe    A    G      0.5      1        2 
   8  chr8_73974300     ZGre    A    G        0      0        2 
   8  chr8_73974300     ZHar    A    G        0      0        2 
   8  chr8_73974300   Sample    A    G        0      0        2 
   8  chr8_73978506     AAsi    A    G        0      0        2 
   8  chr8_73978506     AKia    A    G        0      0        2 
   8  chr8_73978506     AOna    A    G        0      0        2 
   8  chr8_73978506     ASom    A    G        0      0        2 
   8  chr8_73978506     HCab    A    G        0      0        2 
   8  chr8_73978506     HPrz    A    G        0      0        2 
   8  chr8_73978506     ZBoe    A    G        1      2        2 
   8  chr8_73978506     ZGre    A    G        0      0        2 
   8  chr8_73978506     ZHar    A    G        0      0        2 
   8  chr8_73978506   Sample    A    G        0      0        2 
   8  chr8_73980489     AAsi    T    C        0      0        2 
   8  chr8_73980489     AKia    T    C        0      0        2 
   8  chr8_73980489     AOna    T    C        0      0        2 
   8  chr8_73980489     ASom    T    C        0      0        2 
   8  chr8_73980489     HCab    T    C        1      2        2 
   8  chr8_73980489     HPrz    T    C        1      2        2 
   8  chr8_73980489     ZBoe    T    C        0      0        2 
   8  chr8_73980489     ZGre    T    C        0      0        2 
   8  chr8_73980489     ZHar    T    C        0      0        2 
   8  chr8_73980489   Sample    T    C        1      2        2 
   8  chr8_73987313     AAsi    C    A        0      0        2 
   8  chr8_73987313     AKia    C    A        0      0        2 
   8  chr8_73987313     AOna    C    A        0      0        2 
   8  chr8_73987313     ASom    C    A        0      0        2 
   8  chr8_73987313     HCab    C    A        0      0        2 
   8  chr8_73987313     HPrz    C    A        0      0        2 
   8  chr8_73987313     ZBoe    C    A        0      0        2 
   8  chr8_73987313     ZGre    C    A        1      2        2 
   8  chr8_73987313     ZHar    C    A        0      0        2 
   8  chr8_73987313   Sample    C    A        0      0        2 
   8  chr8_73989770     AAsi    T    C        0      0        2 
   8  chr8_73989770     AKia    T    C        0      0        2 
   8  chr8_73989770     AOna    T    C        0      0        2 
   8  chr8_73989770     ASom    T    C        0      0        2 
   8  chr8_73989770     HCab    T    C        1      2        2 
   8  chr8_73989770     HPrz    T    C        1      2        2 
   8  chr8_73989770     ZBoe    T    C        0      0        2 
   8  chr8_73989770     ZGre    T    C        0      0        2 
   8  chr8_73989770     ZHar    T    C        0      0        2 
   8  chr8_73989770   Sample    T    C        1      2        2 
   8  chr8_73994249     AAsi    A    T        0      0        2 
   8  chr8_73994249     AKia    A    T        0      0        2 
   8  chr8_73994249     AOna    A    T      0.5      1        2 
   8  chr8_73994249     ASom    A    T        0      0        2 
   8  chr8_73994249     HCab    A    T        0      0        2 
   8  chr8_73994249     HPrz    A    T        0      0        2 
   8  chr8_73994249     ZBoe    A    T        0      0        2 
   8  chr8_73994249     ZGre    A    T        0      0        2 
   8  chr8_73994249     ZHar    A    T        0      0        2 
   8  chr8_73994249   Sample    A    T        0      0        2 
   8  chr8_73994845     AAsi    T    C        0      0        2 
   8  chr8_73994845     AKia    T    C        0      0        2 
   8  chr8_73994845     AOna    T    C        0      0        2 
   8  chr8_73994845     ASom    T    C        0      0        2 
   8  chr8_73994845     HCab    T    C        0      0        2 
   8  chr8_73994845     HPrz    T    C        0      0        2 
   8  chr8_73994845     ZBoe    T    C        0      0        2 
   8  chr8_73994845     ZGre    T    C        0      0        2 
   8  chr8_73994845     ZHar    T    C        1      2        2 
   8  chr8_73994845   Sample    T    C        0      0        2 
   8  chr8_73996698     AAsi    T    C        0      0        2 
   8  chr8_73996698     AKia    T    C        0      0        2 
   8  chr8_73996698     AOna    T    C        0      0        2 
   8  chr8_73996698     ASom    T    C        0      0        2 
   8  chr8_73996698     HCab    T    C        0      0        2 
   8  chr8_73996698     HPrz    T    C        0      0        2 
   8  chr8_73996698     ZBoe    T    C        0      0        2 
   8  chr8_73996698     ZGre    T    C        1      2        2 
   8  chr8_73996698     ZHar    T    C        0      0        2 
   8  chr8_73996698   Sample    T    C        0      0        2 
   8  chr8_73998643     AAsi    G    C        0      0        2 
   8  chr8_73998643     AKia    G    C        0      0        2 
   8  chr8_73998643     AOna    G    C        0      0        2 
   8  chr8_73998643     ASom    G    C        0      0        2 
   8  chr8_73998643     HCab    G    C        0      0        2 
   8  chr8_73998643     HPrz    G    C        0      0        2 
   8  chr8_73998643     ZBoe    G    C        0      0        2 
   8  chr8_73998643     ZGre    G    C        0      0        2 
   8  chr8_73998643     ZHar    G    C      0.5      1        2 
   8  chr8_73998643   Sample    G    C        0      0        2 
   8  chr8_74000095     AAsi    G    A        0      0        2 
   8  chr8_74000095     AKia    G    A        0      0        2 
   8  chr8_74000095     AOna    G    A        0      0        2 
   8  chr8_74000095     ASom    G    A        0      0        2 
   8  chr8_74000095     HCab    G    A        1      2        2 
   8  chr8_74000095     HPrz    G    A        1      2        2 
   8  chr8_74000095     ZBoe    G    A        0      0        2 
   8  chr8_74000095     ZGre    G    A        0      0        2 
   8  chr8_74000095     ZHar    G    A        0      0        2 
   8  chr8_74000095   Sample    G    A        1      2        2 
   8  chr8_74004407     AAsi    A    G        0      0        2 
   8  chr8_74004407     AKia    A    G        0      0        2 
   8  chr8_74004407     AOna    A    G        0      0        2 
   8  chr8_74004407     ASom    A    G        0      0        2 
   8  chr8_74004407     HCab    A    G        1      2        2 
   8  chr8_74004407     HPrz    A    G        1      2        2 
   8  chr8_74004407     ZBoe    A    G        0      0        2 
   8  chr8_74004407     ZGre    A    G        0      0        2 
   8  chr8_74004407     ZHar    A    G        0      0        2 
   8  chr8_74004407   Sample    A    G        1      2        2 
   8  chr8_74007509     AAsi    A    C        0      0        2 
   8  chr8_74007509     AKia    A    C        0      0        2 
   8  chr8_74007509     AOna    A    C        0      0        2 
   8  chr8_74007509     ASom    A    C        0      0        2 
   8  chr8_74007509     HCab    A    C        1      2        2 
   8  chr8_74007509     HPrz    A    C        1      2        2 
   8  chr8_74007509     ZBoe    A    C        0      0        2 
   8  chr8_74007509     ZGre    A    C        0      0        2 
   8  chr8_74007509     ZHar    A    C        0      0        2 
   8  chr8_74007509   Sample    A    C        1      2        2 
   8  chr8_74025648     AAsi    C    T        0      0        2 
   8  chr8_74025648     AKia    C    T        0      0        2 
   8  chr8_74025648     AOna    C    T        0      0        2 
   8  chr8_74025648     ASom    C    T        0      0        2 
   8  chr8_74025648     HCab    C    T        1      2        2 
   8  chr8_74025648     HPrz    C    T        1      2        2 
   8  chr8_74025648     ZBoe    C    T        0      0        2 
   8  chr8_74025648     ZGre    C    T        0      0        2 
   8  chr8_74025648     ZHar    C    T        0      0        2 
   8  chr8_74025648   Sample    C    T        1      2        2 
   8  chr8_74040665     AAsi    G    A        0      0        2 
   8  chr8_74040665     AKia    G    A        0      0        2 
   8  chr8_74040665     AOna    G    A        0      0        2 
   8  chr8_74040665     ASom    G    A        0      0        2 
   8  chr8_74040665     HCab    G    A        0      0        2 
   8  chr8_74040665     HPrz    G    A        0      0        2 
   8  chr8_74040665     ZBoe    G    A        0      0        2 
   8  chr8_74040665     ZGre    G    A        0      0        2 
   8  chr8_74040665     ZHar    G    A      0.5      1        2 
   8  chr8_74040665   Sample    G    A        0      0        2 
   8  chr8_74041801     AAsi    C    A      0.5      1        2 
   8  chr8_74041801     AKia    C    A        0      0        2 
   8  chr8_74041801     AOna    C    A        0      0        2 
   8  chr8_74041801     ASom    C    A        0      0        2 
   8  chr8_74041801     HCab    C    A        0      0        2 
   8  chr8_74041801     HPrz    C    A        0      0        2 
   8  chr8_74041801     ZBoe    C    A        0      0        2 
   8  chr8_74041801     ZGre    C    A        0      0        2 
   8  chr8_74041801     ZHar    C    A        0      0        2 
   8  chr8_74041801   Sample    C    A        0      0        2 
   8  chr8_74044231     AAsi    G    A        0      0        2 
   8  chr8_74044231     AKia    G    A        1      2        2 
   8  chr8_74044231     AOna    G    A        0      0        2 
   8  chr8_74044231     ASom    G    A        0      0        2 
   8  chr8_74044231     HCab    G    A        0      0        2 
   8  chr8_74044231     HPrz    G    A        0      0        2 
   8  chr8_74044231     ZBoe    G    A        0      0        2 
   8  chr8_74044231     ZGre    G    A        0      0        2 
   8  chr8_74044231     ZHar    G    A        0      0        2 
   8  chr8_74044231   Sample    G    A        0      0        2 
   8  chr8_74053160     AAsi    T    A        0      0        2 
   8  chr8_74053160     AKia    T    A      0.5      1        2 
   8  chr8_74053160     AOna    T    A        0      0        2 
   8  chr8_74053160     ASom    T    A        0      0        2 
   8  chr8_74053160     HCab    T    A        0      0        2 
   8  chr8_74053160     HPrz    T    A        0      0        2 
   8  chr8_74053160     ZBoe    T    A        0      0        2 
   8  chr8_74053160     ZGre    T    A        0      0        2 
   8  chr8_74053160     ZHar    T    A        0      0        2 
   8  chr8_74053160   Sample    T    A        0      0        2 
   8  chr8_74060083     AAsi    A    G        0      0        2 
   8  chr8_74060083     AKia    A    G      0.5      1        2 
   8  chr8_74060083     AOna    A    G      0.5      1        2 
   8  chr8_74060083     ASom    A    G        0      0        2 
   8  chr8_74060083     HCab    A    G        0      0        2 
   8  chr8_74060083     HPrz    A    G        0      0        2 
   8  chr8_74060083     ZBoe    A    G        0      0        2 
   8  chr8_74060083     ZGre    A    G        0      0        2 
   8  chr8_74060083     ZHar    A    G        0      0        2 
   8  chr8_74060083   Sample    A    G        0      0        2 
   8  chr8_74071373     AAsi    A    G        0      0        2 
   8  chr8_74071373     AKia    A    G        0      0        2 
   8  chr8_74071373     AOna    A    G        0      0        2 
   8  chr8_74071373     ASom    A    G      0.5      1        2 
   8  chr8_74071373     HCab    A    G        0      0        2 
   8  chr8_74071373     HPrz    A    G        0      0        2 
   8  chr8_74071373     ZBoe    A    G        0      0        2 
   8  chr8_74071373     ZGre    A    G        0      0        2 
   8  chr8_74071373     ZHar    A    G        0      0        2 
   8  chr8_74071373   Sample    A    G        0      0        2 
   8  chr8_74075408     AAsi    A    G        0      0        2 
   8  chr8_74075408     AKia    A    G        0      0        2 
   8  chr8_74075408     AOna    A    G        0      0        2 
   8  chr8_74075408     ASom    A    G        0      0        2 
   8  chr8_74075408     HCab    A    G        1      2        2 
   8  chr8_74075408     HPrz    A    G        1      2        2 
   8  chr8_74075408     ZBoe    A    G        0      0        2 
   8  chr8_74075408     ZGre    A    G        0      0        2 
   8  chr8_74075408     ZHar    A    G        0      0        2 
   8  chr8_74075408   Sample    A    G        1      2        2 
   8  chr8_74081311     AAsi    C    G        0      0        2 
   8  chr8_74081311     AKia    C    G        0      0        2 
   8  chr8_74081311     AOna    C    G        0      0        2 
   8  chr8_74081311     ASom    C    G      0.5      1        2 
   8  chr8_74081311     HCab    C    G        0      0        2 
   8  chr8_74081311     HPrz    C    G        0      0        2 
   8  chr8_74081311     ZBoe    C    G        0      0        2 
   8  chr8_74081311     ZGre    C    G        0      0        2 
   8  chr8_74081311     ZHar    C    G        0      0        2 
   8  chr8_74081311   Sample    C    G        0      0        2 
   8  chr8_74089951     AAsi    C    A        0      0        2 
   8  chr8_74089951     AKia    C    A        0      0        2 
   8  chr8_74089951     AOna    C    A      0.5      1        2 
   8  chr8_74089951     ASom    C    A        0      0        2 
   8  chr8_74089951     HCab    C    A        0      0        2 
   8  chr8_74089951     HPrz    C    A        0      0        2 
   8  chr8_74089951     ZBoe    C    A        0      0        2 
   8  chr8_74089951     ZGre    C    A        0      0        2 
   8  chr8_74089951     ZHar    C    A        0      0        2 
   8  chr8_74089951   Sample    C    A        0      0        2 
   8  chr8_74090957     AAsi    A    G        0      0        2 
   8  chr8_74090957     AKia    A    G        0      0        2 
   8  chr8_74090957     AOna    A    G        0      0        2 
   8  chr8_74090957     ASom    A    G        0      0        2 
   8  chr8_74090957     HCab    A    G        1      2        2 
   8  chr8_74090957     HPrz    A    G        1      2        2 
   8  chr8_74090957     ZBoe    A    G        0      0        2 
   8  chr8_74090957     ZGre    A    G        0      0        2 
   8  chr8_74090957     ZHar    A    G        0      0        2 
   8  chr8_74090957   Sample    A    G        1      2        2 
   8  chr8_74092742     AAsi    A    G        0      0        2 
   8  chr8_74092742     AKia    A    G        0      0        2 
   8  chr8_74092742     AOna    A    G        0      0        2 
   8  chr8_74092742     ASom    A    G      0.5      1        2 
   8  chr8_74092742     HCab    A    G        0      0        2 
   8  chr8_74092742     HPrz    A    G        0      0        2 
   8  chr8_74092742     ZBoe    A    G        0      0        2 
   8  chr8_74092742     ZGre    A    G        0      0        2 
   8  chr8_74092742     ZHar    A    G        0      0        2 
   8  chr8_74092742   Sample    A    G        0      0        2 
   8  chr8_74093210     AAsi    C    T        0      0        2 
   8  chr8_74093210     AKia    C    T        0      0        2 
   8  chr8_74093210     AOna    C    T        0      0        2 
   8  chr8_74093210     ASom    C    T        0      0        2 
   8  chr8_74093210     HCab    C    T        0      0        2 
   8  chr8_74093210     HPrz    C    T        0      0        2 
   8  chr8_74093210     ZBoe    C    T        0      0        2 
   8  chr8_74093210     ZGre    C    T        0      0        2 
   8  chr8_74093210     ZHar    C    T        1      2        2 
   8  chr8_74093210   Sample    C    T        0      0        2 
   8  chr8_74095348     AAsi    G    C        0      0        2 
   8  chr8_74095348     AKia    G    C        0      0        2 
   8  chr8_74095348     AOna    G    C        0      0        2 
   8  chr8_74095348     ASom    G    C        0      0        2 
   8  chr8_74095348     HCab    G    C        1      2        2 
   8  chr8_74095348     HPrz    G    C        1      2        2 
   8  chr8_74095348     ZBoe    G    C        0      0        2 
   8  chr8_74095348     ZGre    G    C        0      0        2 
   8  chr8_74095348     ZHar    G    C        0      0        2 
   8  chr8_74095348   Sample    G    C        1      2        2 
   8  chr8_74096151     AAsi    A    G        0      0        2 
   8  chr8_74096151     AKia    A    G        0      0        2 
   8  chr8_74096151     AOna    A    G      0.5      1        2 
   8  chr8_74096151     ASom    A    G        0      0        2 
   8  chr8_74096151     HCab    A    G        0      0        2 
   8  chr8_74096151     HPrz    A    G        0      0        2 
   8  chr8_74096151     ZBoe    A    G        0      0        2 
   8  chr8_74096151     ZGre    A    G        0      0        2 
   8  chr8_74096151     ZHar    A    G        0      0        2 
   8  chr8_74096151   Sample    A    G        0      0        2 
   8  chr8_74121343     AAsi    G    A        0      0        2 
   8  chr8_74121343     AKia    G    A        0      0        2 
   8  chr8_74121343     AOna    G    A        0      0        2 
   8  chr8_74121343     ASom    G    A        0      0        2 
   8  chr8_74121343     HCab    G    A        1      2        2 
   8  chr8_74121343     HPrz    G    A        1      2        2 
   8  chr8_74121343     ZBoe    G    A        0      0        2 
   8  chr8_74121343     ZGre    G    A        0      0        2 
   8  chr8_74121343     ZHar    G    A        0      0        2 
   8  chr8_74121343   Sample    G    A        1      2        2 
   8  chr8_74126004     AAsi    C    T        0      0        2 
   8  chr8_74126004     AKia    C    T        1      2        2 
   8  chr8_74126004     AOna    C    T        1      2        2 
   8  chr8_74126004     ASom    C    T        0      0        2 
   8  chr8_74126004     HCab    C    T        0      0        2 
   8  chr8_74126004     HPrz    C    T        0      0        2 
   8  chr8_74126004     ZBoe    C    T        0      0        2 
   8  chr8_74126004     ZGre    C    T        0      0        2 
   8  chr8_74126004     ZHar    C    T        0      0        2 
   8  chr8_74126004   Sample    C    T        0      0        2 
   8  chr8_74132686     AAsi    T    G        0      0        2 
   8  chr8_74132686     AKia    T    G        0      0        2 
   8  chr8_74132686     AOna    T    G      0.5      1        2 
   8  chr8_74132686     ASom    T    G        0      0        2 
   8  chr8_74132686     HCab    T    G        0      0        2 
   8  chr8_74132686     HPrz    T    G        0      0        2 
   8  chr8_74132686     ZBoe    T    G        0      0        2 
   8  chr8_74132686     ZGre    T    G        0      0        2 
   8  chr8_74132686     ZHar    T    G        0      0        2 
   8  chr8_74132686   Sample    T    G        0      0        2 
   8  chr8_74139765     AAsi    G    T        1      2        2 
   8  chr8_74139765     AKia    G    T        0      0        2 
   8  chr8_74139765     AOna    G    T        0      0        2 
   8  chr8_74139765     ASom    G    T        1      2        2 
   8  chr8_74139765     HCab    G    T        0      0        2 
   8  chr8_74139765     HPrz    G    T        0      0        2 
   8  chr8_74139765     ZBoe    G    T        0      0        2 
   8  chr8_74139765     ZGre    G    T        0      0        2 
   8  chr8_74139765     ZHar    G    T        0      0        2 
   8  chr8_74139765   Sample    G    T        0      0        2 
   8  chr8_74148193     AAsi    G    A        0      0        2 
   8  chr8_74148193     AKia    G    A        0      0        2 
   8  chr8_74148193     AOna    G    A        0      0        2 
   8  chr8_74148193     ASom    G    A        0      0        2 
   8  chr8_74148193     HCab    G    A        0      0        2 
   8  chr8_74148193     HPrz    G    A      0.5      1        2 
   8  chr8_74148193     ZBoe    G    A        0      0        2 
   8  chr8_74148193     ZGre    G    A        0      0        2 
   8  chr8_74148193     ZHar    G    A        0      0        2 
   8  chr8_74148193   Sample    G    A        0      0        2 
   8  chr8_74164111     AAsi    C    A        0      0        2 
   8  chr8_74164111     AKia    C    A        0      0        2 
   8  chr8_74164111     AOna    C    A      0.5      1        2 
   8  chr8_74164111     ASom    C    A        0      0        2 
   8  chr8_74164111     HCab    C    A        0      0        2 
   8  chr8_74164111     HPrz    C    A        0      0        2 
   8  chr8_74164111     ZBoe    C    A        0      0        2 
   8  chr8_74164111     ZGre    C    A        0      0        2 
   8  chr8_74164111     ZHar    C    A        0      0        2 
   8  chr8_74164111   Sample    C    A        0      0        2 
   8  chr8_74171113     AAsi    C    A        0      0        2 
   8  chr8_74171113     AKia    C    A        0      0        2 
   8  chr8_74171113     AOna    C    A        0      0        2 
   8  chr8_74171113     ASom    C    A        0      0        2 
   8  chr8_74171113     HCab    C    A        0      0        2 
   8  chr8_74171113     HPrz    C    A        0      0        2 
   8  chr8_74171113     ZBoe    C    A        0      0        2 
   8  chr8_74171113     ZGre    C    A        0      0        2 
   8  chr8_74171113     ZHar    C    A        1      2        2 
   8  chr8_74171113   Sample    C    A        0      0        2 
   8  chr8_74182001     AAsi    A    G        0      0        2 
   8  chr8_74182001     AKia    A    G        0      0        2 
   8  chr8_74182001     AOna    A    G        0      0        2 
   8  chr8_74182001     ASom    A    G        0      0        2 
   8  chr8_74182001     HCab    A    G        1      2        2 
   8  chr8_74182001     HPrz    A    G        1      2        2 
   8  chr8_74182001     ZBoe    A    G        0      0        2 
   8  chr8_74182001     ZGre    A    G        0      0        2 
   8  chr8_74182001     ZHar    A    G        0      0        2 
   8  chr8_74182001   Sample    A    G        1      2        2 
   8  chr8_74188303     AAsi    G    A        0      0        2 
   8  chr8_74188303     AKia    G    A        1      2        2 
   8  chr8_74188303     AOna    G    A        1      2        2 
   8  chr8_74188303     ASom    G    A        0      0        2 
   8  chr8_74188303     HCab    G    A        0      0        2 
   8  chr8_74188303     HPrz    G    A        0      0        2 
   8  chr8_74188303     ZBoe    G    A        0      0        2 
   8  chr8_74188303     ZGre    G    A        0      0        2 
   8  chr8_74188303     ZHar    G    A        0      0        2 
   8  chr8_74188303   Sample    G    A        0      0        2 
   8  chr8_74197322     AAsi    C    A        0      0        2 
   8  chr8_74197322     AKia    C    A        0      0        2 
   8  chr8_74197322     AOna    C    A        0      0        2 
   8  chr8_74197322     ASom    C    A        0      0        2 
   8  chr8_74197322     HCab    C    A        0      0        2 
   8  chr8_74197322     HPrz    C    A        0      0        2 
   8  chr8_74197322     ZBoe    C    A        0      0        2 
   8  chr8_74197322     ZGre    C    A      0.5      1        2 
   8  chr8_74197322     ZHar    C    A        0      0        2 
   8  chr8_74197322   Sample    C    A        0      0        2 
   8  chr8_74217473     AAsi    T    C        0      0        2 
   8  chr8_74217473     AKia    T    C        0      0        2 
   8  chr8_74217473     AOna    T    C        0      0        2 
   8  chr8_74217473     ASom    T    C        0      0        2 
   8  chr8_74217473     HCab    T    C      0.5      1        2 
   8  chr8_74217473     HPrz    T    C        0      0        2 
   8  chr8_74217473     ZBoe    T    C        0      0        2 
   8  chr8_74217473     ZGre    T    C        0      0        2 
   8  chr8_74217473     ZHar    T    C        0      0        2 
   8  chr8_74217473   Sample    T    C        0      0        2 
   8  chr8_74223113     AAsi    T    G        0      0        2 
   8  chr8_74223113     AKia    T    G        0      0        2 
   8  chr8_74223113     AOna    T    G        0      0        2 
   8  chr8_74223113     ASom    T    G        0      0        2 
   8  chr8_74223113     HCab    T    G        1      2        2 
   8  chr8_74223113     HPrz    T    G        1      2        2 
   8  chr8_74223113     ZBoe    T    G        0      0        2 
   8  chr8_74223113     ZGre    T    G        0      0        2 
   8  chr8_74223113     ZHar    T    G        0      0        2 
   8  chr8_74223113   Sample    T    G        1      2        2 
   8  chr8_74227509     AAsi    T    A        0      0        2 
   8  chr8_74227509     AKia    T    A        1      2        2 
   8  chr8_74227509     AOna    T    A        0      0        2 
   8  chr8_74227509     ASom    T    A        0      0        2 
   8  chr8_74227509     HCab    T    A        0      0        2 
   8  chr8_74227509     HPrz    T    A        0      0        2 
   8  chr8_74227509     ZBoe    T    A        0      0        2 
   8  chr8_74227509     ZGre    T    A        0      0        2 
   8  chr8_74227509     ZHar    T    A        0      0        2 
   8  chr8_74227509   Sample    T    A        0      0        2 
   8  chr8_74228892     AAsi    C    T        0      0        2 
   8  chr8_74228892     AKia    C    T        0      0        2 
   8  chr8_74228892     AOna    C    T        0      0        2 
   8  chr8_74228892     ASom    C    T        0      0        2 
   8  chr8_74228892     HCab    C    T        0      0        2 
   8  chr8_74228892     HPrz    C    T        0      0        2 
   8  chr8_74228892     ZBoe    C    T      0.5      1        2 
   8  chr8_74228892     ZGre    C    T        0      0        2 
   8  chr8_74228892     ZHar    C    T        0      0        2 
   8  chr8_74228892   Sample    C    T        0      0        2 
   8  chr8_74237895     AAsi    G    A        0      0        2 
   8  chr8_74237895     AKia    G    A        0      0        2 
   8  chr8_74237895     AOna    G    A        0      0        2 
   8  chr8_74237895     ASom    G    A        0      0        2 
   8  chr8_74237895     HCab    G    A        0      0        2 
   8  chr8_74237895     HPrz    G    A      0.5      1        2 
   8  chr8_74237895     ZBoe    G    A        0      0        2 
   8  chr8_74237895     ZGre    G    A        0      0        2 
   8  chr8_74237895     ZHar    G    A        0      0        2 
   8  chr8_74237895   Sample    G    A        0      0        2 
   8  chr8_74242310     AAsi    A    G        0      0        2 
   8  chr8_74242310     AKia    A    G        0      0        2 
   8  chr8_74242310     AOna    A    G        0      0        2 
   8  chr8_74242310     ASom    A    G        0      0        2 
   8  chr8_74242310     HCab    A    G        0      0        2 
   8  chr8_74242310     HPrz    A    G        0      0        2 
   8  chr8_74242310     ZBoe    A    G      0.5      1        2 
   8  chr8_74242310     ZGre    A    G        0      0        2 
   8  chr8_74242310     ZHar    A    G        0      0        2 
   8  chr8_74242310   Sample    A    G        0      0        2 
   8  chr8_74245277     AAsi    T    G        0      0        2 
   8  chr8_74245277     AKia    T    G        0      0        2 
   8  chr8_74245277     AOna    T    G        0      0        2 
   8  chr8_74245277     ASom    T    G        0      0        2 
   8  chr8_74245277     HCab    T    G        0      0        2 
   8  chr8_74245277     HPrz    T    G        0      0        2 
   8  chr8_74245277     ZBoe    T    G      0.5      1        2 
   8  chr8_74245277     ZGre    T    G        0      0        2 
   8  chr8_74245277     ZHar    T    G        0      0        2 
   8  chr8_74245277   Sample    T    G        0      0        2 
   8  chr8_74264441     AAsi    T    C        0      0        2 
   8  chr8_74264441     AKia    T    C        0      0        2 
   8  chr8_74264441     AOna    T    C        0      0        2 
   8  chr8_74264441     ASom    T    C        0      0        2 
   8  chr8_74264441     HCab    T    C        0      0        2 
   8  chr8_74264441     HPrz    T    C        0      0        2 
   8  chr8_74264441     ZBoe    T    C        0      0        2 
   8  chr8_74264441     ZGre    T    C        0      0        2 
   8  chr8_74264441     ZHar    T    C      0.5      1        2 
   8  chr8_74264441   Sample    T    C        0      0        2 
   8  chr8_74289921     AAsi    G    A        1      2        2 
   8  chr8_74289921     AKia    G    A        0      0        2 
   8  chr8_74289921     AOna    G    A        0      0        2 
   8  chr8_74289921     ASom    G    A        1      2        2 
   8  chr8_74289921     HCab    G    A        0      0        2 
   8  chr8_74289921     HPrz    G    A        0      0        2 
   8  chr8_74289921     ZBoe    G    A        0      0        2 
   8  chr8_74289921     ZGre    G    A        0      0        2 
   8  chr8_74289921     ZHar    G    A        0      0        2 
   8  chr8_74289921   Sample    G    A        0      0        2 
   8  chr8_74292914     AAsi    C    A        0      0        2 
   8  chr8_74292914     AKia    C    A        0      0        2 
   8  chr8_74292914     AOna    C    A        0      0        2 
   8  chr8_74292914     ASom    C    A        0      0        2 
   8  chr8_74292914     HCab    C    A        0      0        2 
   8  chr8_74292914     HPrz    C    A        0      0        2 
   8  chr8_74292914     ZBoe    C    A      0.5      1        2 
   8  chr8_74292914     ZGre    C    A        0      0        2 
   8  chr8_74292914     ZHar    C    A        0      0        2 
   8  chr8_74292914   Sample    C    A        0      0        2 
   8  chr8_74293696     AAsi    G    A        0      0        2 
   8  chr8_74293696     AKia    G    A        0      0        2 
   8  chr8_74293696     AOna    G    A        0      0        2 
   8  chr8_74293696     ASom    G    A        0      0        2 
   8  chr8_74293696     HCab    G    A        1      2        2 
   8  chr8_74293696     HPrz    G    A        1      2        2 
   8  chr8_74293696     ZBoe    G    A        0      0        2 
   8  chr8_74293696     ZGre    G    A        0      0        2 
   8  chr8_74293696     ZHar    G    A        0      0        2 
   8  chr8_74293696   Sample    G    A        1      2        2 
   8  chr8_74297710     AAsi    A    G        0      0        2 
   8  chr8_74297710     AKia    A    G        0      0        2 
   8  chr8_74297710     AOna    A    G        0      0        2 
   8  chr8_74297710     ASom    A    G        0      0        2 
   8  chr8_74297710     HCab    A    G        0      0        2 
   8  chr8_74297710     HPrz    A    G        0      0        2 
   8  chr8_74297710     ZBoe    A    G        1      2        2 
   8  chr8_74297710     ZGre    A    G        1      2        2 
   8  chr8_74297710     ZHar    A    G        0      0        2 
   8  chr8_74297710   Sample    A    G        0      0        2 
   8  chr8_74304055     AAsi    T    A        0      0        2 
   8  chr8_74304055     AKia    T    A        1      2        2 
   8  chr8_74304055     AOna    T    A        0      0        2 
   8  chr8_74304055     ASom    T    A        0      0        2 
   8  chr8_74304055     HCab    T    A        0      0        2 
   8  chr8_74304055     HPrz    T    A        0      0        2 
   8  chr8_74304055     ZBoe    T    A        0      0        2 
   8  chr8_74304055     ZGre    T    A        0      0        2 
   8  chr8_74304055     ZHar    T    A        0      0        2 
   8  chr8_74304055   Sample    T    A        0      0        2 
   8  chr8_74304791     AAsi    T    A        0      0        2 
   8  chr8_74304791     AKia    T    A        0      0        2 
   8  chr8_74304791     AOna    T    A        0      0        2 
   8  chr8_74304791     ASom    T    A        0      0        2 
   8  chr8_74304791     HCab    T    A        1      2        2 
   8  chr8_74304791     HPrz    T    A        1      2        2 
   8  chr8_74304791     ZBoe    T    A        0      0        2 
   8  chr8_74304791     ZGre    T    A        0      0        2 
   8  chr8_74304791     ZHar    T    A        0      0        2 
   8  chr8_74304791   Sample    T    A        1      2        2 
   8  chr8_74305273     AAsi    A    G        1      2        2 
   8  chr8_74305273     AKia    A    G        0      0        2 
   8  chr8_74305273     AOna    A    G        0      0        2 
   8  chr8_74305273     ASom    A    G        0      0        2 
   8  chr8_74305273     HCab    A    G        0      0        2 
   8  chr8_74305273     HPrz    A    G        0      0        2 
   8  chr8_74305273     ZBoe    A    G        0      0        2 
   8  chr8_74305273     ZGre    A    G        0      0        2 
   8  chr8_74305273     ZHar    A    G        0      0        2 
   8  chr8_74305273   Sample    A    G        0      0        2 
   8  chr8_74309507     AAsi    G    A        0      0        2 
   8  chr8_74309507     AKia    G    A        0      0        2 
   8  chr8_74309507     AOna    G    A        0      0        2 
   8  chr8_74309507     ASom    G    A        0      0        2 
   8  chr8_74309507     HCab    G    A        1      2        2 
   8  chr8_74309507     HPrz    G    A        1      2        2 
   8  chr8_74309507     ZBoe    G    A        0      0        2 
   8  chr8_74309507     ZGre    G    A        0      0        2 
   8  chr8_74309507     ZHar    G    A        0      0        2 
   8  chr8_74309507   Sample    G    A        1      2        2 
   8  chr8_74312875     AAsi    A    G        1      2        2 
   8  chr8_74312875     AKia    A    G        0      0        2 
   8  chr8_74312875     AOna    A    G        0      0        2 
   8  chr8_74312875     ASom    A    G        0      0        2 
   8  chr8_74312875     HCab    A    G        0      0        2 
   8  chr8_74312875     HPrz    A    G        0      0        2 
   8  chr8_74312875     ZBoe    A    G        0      0        2 
   8  chr8_74312875     ZGre    A    G        0      0        2 
   8  chr8_74312875     ZHar    A    G        0      0        2 
   8  chr8_74312875   Sample    A    G        0      0        2 
   8  chr8_74314855     AAsi    C    G        0      0        2 
   8  chr8_74314855     AKia    C    G        0      0        2 
   8  chr8_74314855     AOna    C    G        0      0        2 
   8  chr8_74314855     ASom    C    G        0      0        2 
   8  chr8_74314855     HCab    C    G        1      2        2 
   8  chr8_74314855     HPrz    C    G        1      2        2 
   8  chr8_74314855     ZBoe    C    G        0      0        2 
   8  chr8_74314855     ZGre    C    G        0      0        2 
   8  chr8_74314855     ZHar    C    G        0      0        2 
   8  chr8_74314855   Sample    C    G        1      2        2 
   8  chr8_74326095     AAsi    T    C        1      2        2 
   8  chr8_74326095     AKia    T    C        0      0        2 
   8  chr8_74326095     AOna    T    C        0      0        2 
   8  chr8_74326095     ASom    T    C        1      2        2 
   8  chr8_74326095     HCab    T    C        0      0        2 
   8  chr8_74326095     HPrz    T    C        0      0        2 
   8  chr8_74326095     ZBoe    T    C        0      0        2 
   8  chr8_74326095     ZGre    T    C        0      0        2 
   8  chr8_74326095     ZHar    T    C        0      0        2 
   8  chr8_74326095   Sample    T    C        0      0        2 
   8  chr8_74334829     AAsi    A    G        0      0        2 
   8  chr8_74334829     AKia    A    G        0      0        2 
   8  chr8_74334829     AOna    A    G        0      0        2 
   8  chr8_74334829     ASom    A    G        0      0        2 
   8  chr8_74334829     HCab    A    G        1      2        2 
   8  chr8_74334829     HPrz    A    G        1      2        2 
   8  chr8_74334829     ZBoe    A    G        0      0        2 
   8  chr8_74334829     ZGre    A    G        0      0        2 
   8  chr8_74334829     ZHar    A    G        0      0        2 
   8  chr8_74334829   Sample    A    G        1      2        2 
   8  chr8_74336587     AAsi    G    A        0      0        2 
   8  chr8_74336587     AKia    G    A        0      0        2 
   8  chr8_74336587     AOna    G    A        0      0        2 
   8  chr8_74336587     ASom    G    A        0      0        2 
   8  chr8_74336587     HCab    G    A        0      0        2 
   8  chr8_74336587     HPrz    G    A        0      0        2 
   8  chr8_74336587     ZBoe    G    A        1      2        2 
   8  chr8_74336587     ZGre    G    A        1      2        2 
   8  chr8_74336587     ZHar    G    A        1      2        2 
   8  chr8_74336587   Sample    G    A        0      0        2 
   8  chr8_74337567     AAsi    G    A        0      0        2 
   8  chr8_74337567     AKia    G    A        0      0        2 
   8  chr8_74337567     AOna    G    A        0      0        2 
   8  chr8_74337567     ASom    G    A        0      0        2 
   8  chr8_74337567     HCab    G    A        1      2        2 
   8  chr8_74337567     HPrz    G    A        1      2        2 
   8  chr8_74337567     ZBoe    G    A        0      0        2 
   8  chr8_74337567     ZGre    G    A        0      0        2 
   8  chr8_74337567     ZHar    G    A        0      0        2 
   8  chr8_74337567   Sample    G    A        1      2        2 
   8  chr8_74340007     AAsi    G    A        0      0        2 
   8  chr8_74340007     AKia    G    A        0      0        2 
   8  chr8_74340007     AOna    G    A        0      0        2 
   8  chr8_74340007     ASom    G    A        0      0        2 
   8  chr8_74340007     HCab    G    A        0      0        2 
   8  chr8_74340007     HPrz    G    A        0      0        2 
   8  chr8_74340007     ZBoe    G    A      0.5      1        2 
   8  chr8_74340007     ZGre    G    A        0      0        2 
   8  chr8_74340007     ZHar    G    A        0      0        2 
   8  chr8_74340007   Sample    G    A        0      0        2 
   8  chr8_74340107     AAsi    G    A        0      0        2 
   8  chr8_74340107     AKia    G    A        0      0        2 
   8  chr8_74340107     AOna    G    A        0      0        2 
   8  chr8_74340107     ASom    G    A        0      0        2 
   8  chr8_74340107     HCab    G    A        0      0        2 
   8  chr8_74340107     HPrz    G    A        0      0        2 
   8  chr8_74340107     ZBoe    G    A      0.5      1        2 
   8  chr8_74340107     ZGre    G    A        0      0        2 
   8  chr8_74340107     ZHar    G    A        0      0        2 
   8  chr8_74340107   Sample    G    A        0      0        2 
   8  chr8_74342480     AAsi    G    A        0      0        2 
   8  chr8_74342480     AKia    G    A        0      0        2 
   8  chr8_74342480     AOna    G    A        0      0        2 
   8  chr8_74342480     ASom    G    A        0      0        2 
   8  chr8_74342480     HCab    G    A        1      2        2 
   8  chr8_74342480     HPrz    G    A        1      2        2 
   8  chr8_74342480     ZBoe    G    A        0      0        2 
   8  chr8_74342480     ZGre    G    A        0      0        2 
   8  chr8_74342480     ZHar    G    A        0      0        2 
   8  chr8_74342480   Sample    G    A        1      2        2 
   8  chr8_74347433     AAsi    C    G        0      0        2 
   8  chr8_74347433     AKia    C    G        0      0        2 
   8  chr8_74347433     AOna    C    G      0.5      1        2 
   8  chr8_74347433     ASom    C    G        0      0        2 
   8  chr8_74347433     HCab    C    G        0      0        2 
   8  chr8_74347433     HPrz    C    G        0      0        2 
   8  chr8_74347433     ZBoe    C    G        0      0        2 
   8  chr8_74347433     ZGre    C    G        0      0        2 
   8  chr8_74347433     ZHar    C    G        0      0        2 
   8  chr8_74347433   Sample    C    G        0      0        2 
   8  chr8_74349635     AAsi    A    G        0      0        2 
   8  chr8_74349635     AKia    A    G        0      0        2 
   8  chr8_74349635     AOna    A    G        0      0        2 
   8  chr8_74349635     ASom    A    G        0      0        2 
   8  chr8_74349635     HCab    A    G        1      2        2 
   8  chr8_74349635     HPrz    A    G        1      2        2 
   8  chr8_74349635     ZBoe    A    G        0      0        2 
   8  chr8_74349635     ZGre    A    G        0      0        2 
   8  chr8_74349635     ZHar    A    G        0      0        2 
   8  chr8_74349635   Sample    A    G        1      2        2 
   8  chr8_74355613     AAsi    G    A        1      2        2 
   8  chr8_74355613     AKia    G    A        0      0        2 
   8  chr8_74355613     AOna    G    A        0      0        2 
   8  chr8_74355613     ASom    G    A        1      2        2 
   8  chr8_74355613     HCab    G    A        0      0        2 
   8  chr8_74355613     HPrz    G    A        0      0        2 
   8  chr8_74355613     ZBoe    G    A        0      0        2 
   8  chr8_74355613     ZGre    G    A        0      0        2 
   8  chr8_74355613     ZHar    G    A        0      0        2 
   8  chr8_74355613   Sample    G    A        0      0        2 
   8  chr8_74368356     AAsi    T    C        0      0        2 
   8  chr8_74368356     AKia    T    C        0      0        2 
   8  chr8_74368356     AOna    T    C        0      0        2 
   8  chr8_74368356     ASom    T    C        0      0        2 
   8  chr8_74368356     HCab    T    C        1      2        2 
   8  chr8_74368356     HPrz    T    C        1      2        2 
   8  chr8_74368356     ZBoe    T    C        0      0        2 
   8  chr8_74368356     ZGre    T    C        0      0        2 
   8  chr8_74368356     ZHar    T    C        0      0        2 
   8  chr8_74368356   Sample    T    C        1      2        2 
   8  chr8_74370639     AAsi    C    G        0      0        2 
   8  chr8_74370639     AKia    C    G        1      2        2 
   8  chr8_74370639     AOna    C    G        0      0        2 
   8  chr8_74370639     ASom    C    G        0      0        2 
   8  chr8_74370639     HCab    C    G        0      0        2 
   8  chr8_74370639     HPrz    C    G        0      0        2 
   8  chr8_74370639     ZBoe    C    G        0      0        2 
   8  chr8_74370639     ZGre    C    G        0      0        2 
   8  chr8_74370639     ZHar    C    G        0      0        2 
   8  chr8_74370639   Sample    C    G        0      0        2 
   8  chr8_74370973     AAsi    T    C        0      0        2 
   8  chr8_74370973     AKia    T    C        0      0        2 
   8  chr8_74370973     AOna    T    C        0      0        2 
   8  chr8_74370973     ASom    T    C        0      0        2 
   8  chr8_74370973     HCab    T    C        0      0        2 
   8  chr8_74370973     HPrz    T    C        0      0        2 
   8  chr8_74370973     ZBoe    T    C        1      2        2 
   8  chr8_74370973     ZGre    T    C        0      0        2 
   8  chr8_74370973     ZHar    T    C        0      0        2 
   8  chr8_74370973   Sample    T    C        0      0        2 
   8  chr8_74373882     AAsi    G    A        0      0        2 
   8  chr8_74373882     AKia    G    A        0      0        2 
   8  chr8_74373882     AOna    G    A        0      0        2 
   8  chr8_74373882     ASom    G    A        0      0        2 
   8  chr8_74373882     HCab    G    A        1      2        2 
   8  chr8_74373882     HPrz    G    A        1      2        2 
   8  chr8_74373882     ZBoe    G    A        0      0        2 
   8  chr8_74373882     ZGre    G    A        0      0        2 
   8  chr8_74373882     ZHar    G    A        0      0        2 
   8  chr8_74373882   Sample    G    A        1      2        2 
   8  chr8_74379107     AAsi    C    A        0      0        2 
   8  chr8_74379107     AKia    C    A        0      0        2 
   8  chr8_74379107     AOna    C    A        0      0        2 
   8  chr8_74379107     ASom    C    A        0      0        2 
   8  chr8_74379107     HCab    C    A        1      2        2 
   8  chr8_74379107     HPrz    C    A        1      2        2 
   8  chr8_74379107     ZBoe    C    A        0      0        2 
   8  chr8_74379107     ZGre    C    A        0      0        2 
   8  chr8_74379107     ZHar    C    A        0      0        2 
   8  chr8_74379107   Sample    C    A        1      2        2 
   8  chr8_74383657     AAsi    C    T        0      0        2 
   8  chr8_74383657     AKia    C    T        0      0        2 
   8  chr8_74383657     AOna    C    T        0      0        2 
   8  chr8_74383657     ASom    C    T        0      0        2 
   8  chr8_74383657     HCab    C    T        1      2        2 
   8  chr8_74383657     HPrz    C    T        1      2        2 
   8  chr8_74383657     ZBoe    C    T        0      0        2 
   8  chr8_74383657     ZGre    C    T        0      0        2 
   8  chr8_74383657     ZHar    C    T        0      0        2 
   8  chr8_74383657   Sample    C    T        1      2        2 
   8  chr8_74404430     AAsi    A    G        0      0        2 
   8  chr8_74404430     AKia    A    G        0      0        2 
   8  chr8_74404430     AOna    A    G        0      0        2 
   8  chr8_74404430     ASom    A    G        0      0        2 
   8  chr8_74404430     HCab    A    G        0      0        2 
   8  chr8_74404430     HPrz    A    G      0.5      1        2 
   8  chr8_74404430     ZBoe    A    G        0      0        2 
   8  chr8_74404430     ZGre    A    G        0      0        2 
   8  chr8_74404430     ZHar    A    G        0      0        2 
   8  chr8_74404430   Sample    A    G        0      0        2 
   8  chr8_74407478     AAsi    T    C        0      0        2 
   8  chr8_74407478     AKia    T    C        0      0        2 
   8  chr8_74407478     AOna    T    C        0      0        2 
   8  chr8_74407478     ASom    T    C        0      0        2 
   8  chr8_74407478     HCab    T    C        1      2        2 
   8  chr8_74407478     HPrz    T    C        1      2        2 
   8  chr8_74407478     ZBoe    T    C        0      0        2 
   8  chr8_74407478     ZGre    T    C        0      0        2 
   8  chr8_74407478     ZHar    T    C        0      0        2 
   8  chr8_74407478   Sample    T    C        1      2        2 
   8  chr8_74410133     AAsi    C    G        0      0        2 
   8  chr8_74410133     AKia    C    G        0      0        2 
   8  chr8_74410133     AOna    C    G        0      0        2 
   8  chr8_74410133     ASom    C    G        0      0        2 
   8  chr8_74410133     HCab    C    G        1      2        2 
   8  chr8_74410133     HPrz    C    G        1      2        2 
   8  chr8_74410133     ZBoe    C    G        0      0        2 
   8  chr8_74410133     ZGre    C    G        0      0        2 
   8  chr8_74410133     ZHar    C    G        0      0        2 
   8  chr8_74410133   Sample    C    G        1      2        2 
   8  chr8_74410872     AAsi    T    A        0      0        2 
   8  chr8_74410872     AKia    T    A        0      0        2 
   8  chr8_74410872     AOna    T    A        0      0        2 
   8  chr8_74410872     ASom    T    A        0      0        2 
   8  chr8_74410872     HCab    T    A        1      2        2 
   8  chr8_74410872     HPrz    T    A        1      2        2 
   8  chr8_74410872     ZBoe    T    A        0      0        2 
   8  chr8_74410872     ZGre    T    A        0      0        2 
   8  chr8_74410872     ZHar    T    A        0      0        2 
   8  chr8_74410872   Sample    T    A        1      2        2 
   8  chr8_74414580     AAsi    T    C        0      0        2 
   8  chr8_74414580     AKia    T    C        0      0        2 
   8  chr8_74414580     AOna    T    C        0      0        2 
   8  chr8_74414580     ASom    T    C        0      0        2 
   8  chr8_74414580     HCab    T    C        1      2        2 
   8  chr8_74414580     HPrz    T    C        1      2        2 
   8  chr8_74414580     ZBoe    T    C        0      0        2 
   8  chr8_74414580     ZGre    T    C        0      0        2 
   8  chr8_74414580     ZHar    T    C        0      0        2 
   8  chr8_74414580   Sample    T    C        1      2        2 
   8  chr8_74432329     AAsi    C    A        0      0        2 
   8  chr8_74432329     AKia    C    A        0      0        2 
   8  chr8_74432329     AOna    C    A        0      0        2 
   8  chr8_74432329     ASom    C    A        0      0        2 
   8  chr8_74432329     HCab    C    A        0      0        2 
   8  chr8_74432329     HPrz    C    A        0      0        2 
   8  chr8_74432329     ZBoe    C    A      0.5      1        2 
   8  chr8_74432329     ZGre    C    A        0      0        2 
   8  chr8_74432329     ZHar    C    A        0      0        2 
   8  chr8_74432329   Sample    C    A        0      0        2 
   8  chr8_74435794     AAsi    T    C        0      0        2 
   8  chr8_74435794     AKia    T    C        0      0        2 
   8  chr8_74435794     AOna    T    C        0      0        2 
   8  chr8_74435794     ASom    T    C        0      0        2 
   8  chr8_74435794     HCab    T    C        0      0        2 
   8  chr8_74435794     HPrz    T    C        0      0        2 
   8  chr8_74435794     ZBoe    T    C      0.5      1        2 
   8  chr8_74435794     ZGre    T    C        0      0        2 
   8  chr8_74435794     ZHar    T    C        0      0        2 
   8  chr8_74435794   Sample    T    C        1      2        2 
   8  chr8_74439842     AAsi    A    G        0      0        2 
   8  chr8_74439842     AKia    A    G        0      0        2 
   8  chr8_74439842     AOna    A    G        0      0        2 
   8  chr8_74439842     ASom    A    G        0      0        2 
   8  chr8_74439842     HCab    A    G        1      2        2 
   8  chr8_74439842     HPrz    A    G        1      2        2 
   8  chr8_74439842     ZBoe    A    G        0      0        2 
   8  chr8_74439842     ZGre    A    G        0      0        2 
   8  chr8_74439842     ZHar    A    G        0      0        2 
   8  chr8_74439842   Sample    A    G        1      2        2 
   8  chr8_74444727     AAsi    A    G        0      0        2 
   8  chr8_74444727     AKia    A    G        0      0        2 
   8  chr8_74444727     AOna    A    G        0      0        2 
   8  chr8_74444727     ASom    A    G        0      0        2 
   8  chr8_74444727     HCab    A    G        1      2        2 
   8  chr8_74444727     HPrz    A    G        1      2        2 
   8  chr8_74444727     ZBoe    A    G        0      0        2 
   8  chr8_74444727     ZGre    A    G        0      0        2 
   8  chr8_74444727     ZHar    A    G        0      0        2 
   8  chr8_74444727   Sample    A    G        1      2        2 
   8  chr8_74446442     AAsi    G    A        0      0        2 
   8  chr8_74446442     AKia    G    A        0      0        2 
   8  chr8_74446442     AOna    G    A        0      0        2 
   8  chr8_74446442     ASom    G    A        0      0        2 
   8  chr8_74446442     HCab    G    A        1      2        2 
   8  chr8_74446442     HPrz    G    A        1      2        2 
   8  chr8_74446442     ZBoe    G    A        0      0        2 
   8  chr8_74446442     ZGre    G    A        0      0        2 
   8  chr8_74446442     ZHar    G    A        0      0        2 
   8  chr8_74446442   Sample    G    A        1      2        2 
   8  chr8_74448706     AAsi    G    A        0      0        2 
   8  chr8_74448706     AKia    G    A        0      0        2 
   8  chr8_74448706     AOna    G    A        0      0        2 
   8  chr8_74448706     ASom    G    A        0      0        2 
   8  chr8_74448706     HCab    G    A      0.5      1        2 
   8  chr8_74448706     HPrz    G    A        0      0        2 
   8  chr8_74448706     ZBoe    G    A        0      0        2 
   8  chr8_74448706     ZGre    G    A        0      0        2 
   8  chr8_74448706     ZHar    G    A        0      0        2 
   8  chr8_74448706   Sample    G    A        0      0        2 
   8  chr8_74449049     AAsi    G    T        0      0        2 
   8  chr8_74449049     AKia    G    T        1      2        2 
   8  chr8_74449049     AOna    G    T      0.5      1        2 
   8  chr8_74449049     ASom    G    T        0      0        2 
   8  chr8_74449049     HCab    G    T        0      0        2 
   8  chr8_74449049     HPrz    G    T        0      0        2 
   8  chr8_74449049     ZBoe    G    T        0      0        2 
   8  chr8_74449049     ZGre    G    T        0      0        2 
   8  chr8_74449049     ZHar    G    T        0      0        2 
   8  chr8_74449049   Sample    G    T        0      0        2 
   8  chr8_74454846     AAsi    A    G        0      0        2 
   8  chr8_74454846     AKia    A    G        0      0        2 
   8  chr8_74454846     AOna    A    G        0      0        2 
   8  chr8_74454846     ASom    A    G        0      0        2 
   8  chr8_74454846     HCab    A    G        1      2        2 
   8  chr8_74454846     HPrz    A    G        1      2        2 
   8  chr8_74454846     ZBoe    A    G        0      0        2 
   8  chr8_74454846     ZGre    A    G        0      0        2 
   8  chr8_74454846     ZHar    A    G        0      0        2 
   8  chr8_74454846   Sample    A    G        1      2        2 
   8  chr8_74460821     AAsi    C    T        0      0        2 
   8  chr8_74460821     AKia    C    T        0      0        2 
   8  chr8_74460821     AOna    C    T        0      0        2 
   8  chr8_74460821     ASom    C    T        0      0        2 
   8  chr8_74460821     HCab    C    T        0      0        2 
   8  chr8_74460821     HPrz    C    T        0      0        2 
   8  chr8_74460821     ZBoe    C    T      0.5      1        2 
   8  chr8_74460821     ZGre    C    T        0      0        2 
   8  chr8_74460821     ZHar    C    T        0      0        2 
   8  chr8_74460821   Sample    C    T        0      0        2 
   8  chr8_74470704     AAsi    C    T        0      0        2 
   8  chr8_74470704     AKia    C    T        0      0        2 
   8  chr8_74470704     AOna    C    T        0      0        2 
   8  chr8_74470704     ASom    C    T        0      0        2 
   8  chr8_74470704     HCab    C    T        1      2        2 
   8  chr8_74470704     HPrz    C    T        1      2        2 
   8  chr8_74470704     ZBoe    C    T        0      0        2 
   8  chr8_74470704     ZGre    C    T        0      0        2 
   8  chr8_74470704     ZHar    C    T        0      0        2 
   8  chr8_74470704   Sample    C    T        1      2        2 
   8  chr8_74476810     AAsi    G    C        0      0        2 
   8  chr8_74476810     AKia    G    C        0      0        2 
   8  chr8_74476810     AOna    G    C        0      0        2 
   8  chr8_74476810     ASom    G    C        0      0        2 
   8  chr8_74476810     HCab    G    C        0      0        2 
   8  chr8_74476810     HPrz    G    C        0      0        2 
   8  chr8_74476810     ZBoe    G    C      0.5      1        2 
   8  chr8_74476810     ZGre    G    C        0      0        2 
   8  chr8_74476810     ZHar    G    C        0      0        2 
   8  chr8_74476810   Sample    G    C        0      0        2 
   8  chr8_74479768     AAsi    C    A        0      0        2 
   8  chr8_74479768     AKia    C    A        0      0        2 
   8  chr8_74479768     AOna    C    A        0      0        2 
   8  chr8_74479768     ASom    C    A        0      0        2 
   8  chr8_74479768     HCab    C    A        1      2        2 
   8  chr8_74479768     HPrz    C    A        1      2        2 
   8  chr8_74479768     ZBoe    C    A        0      0        2 
   8  chr8_74479768     ZGre    C    A        0      0        2 
   8  chr8_74479768     ZHar    C    A        0      0        2 
   8  chr8_74479768   Sample    C    A        1      2        2 
   8  chr8_74484218     AAsi    G    C        1      2        2 
   8  chr8_74484218     AKia    G    C        1      2        2 
   8  chr8_74484218     AOna    G    C        1      2        2 
   8  chr8_74484218     ASom    G    C        1      2        2 
   8  chr8_74484218     HCab    G    C        0      0        2 
   8  chr8_74484218     HPrz    G    C        0      0        2 
   8  chr8_74484218     ZBoe    G    C        0      0        2 
   8  chr8_74484218     ZGre    G    C        0      0        2 
   8  chr8_74484218     ZHar    G    C        0      0        2 
   8  chr8_74484218   Sample    G    C        0      0        2 
   8  chr8_74484843     AAsi    C    G        0      0        2 
   8  chr8_74484843     AKia    C    G        0      0        2 
   8  chr8_74484843     AOna    C    G        0      0        2 
   8  chr8_74484843     ASom    C    G        0      0        2 
   8  chr8_74484843     HCab    C    G        1      2        2 
   8  chr8_74484843     HPrz    C    G      0.5      1        2 
   8  chr8_74484843     ZBoe    C    G        0      0        2 
   8  chr8_74484843     ZGre    C    G        0      0        2 
   8  chr8_74484843     ZHar    C    G        0      0        2 
   8  chr8_74484843   Sample    C    G        1      2        2 
   8  chr8_74486620     AAsi    C    A      0.5      1        2 
   8  chr8_74486620     AKia    C    A        0      0        2 
   8  chr8_74486620     AOna    C    A        0      0        2 
   8  chr8_74486620     ASom    C    A        0      0        2 
   8  chr8_74486620     HCab    C    A        0      0        2 
   8  chr8_74486620     HPrz    C    A        0      0        2 
   8  chr8_74486620     ZBoe    C    A        0      0        2 
   8  chr8_74486620     ZGre    C    A        0      0        2 
   8  chr8_74486620     ZHar    C    A        0      0        2 
   8  chr8_74486620   Sample    C    A        0      0        2 
   8  chr8_74489398     AAsi    T    C        1      2        2 
   8  chr8_74489398     AKia    T    C        0      0        2 
   8  chr8_74489398     AOna    T    C      0.5      1        2 
   8  chr8_74489398     ASom    T    C        1      2        2 
   8  chr8_74489398     HCab    T    C        0      0        2 
   8  chr8_74489398     HPrz    T    C        0      0        2 
   8  chr8_74489398     ZBoe    T    C        0      0        2 
   8  chr8_74489398     ZGre    T    C        0      0        2 
   8  chr8_74489398     ZHar    T    C        0      0        2 
   8  chr8_74489398   Sample    T    C        0      0        2 
   8  chr8_74489877     AAsi    A    G        0      0        2 
   8  chr8_74489877     AKia    A    G        0      0        2 
   8  chr8_74489877     AOna    A    G        0      0        2 
   8  chr8_74489877     ASom    A    G        0      0        2 
   8  chr8_74489877     HCab    A    G      0.5      1        2 
   8  chr8_74489877     HPrz    A    G        1      2        2 
   8  chr8_74489877     ZBoe    A    G        0      0        2 
   8  chr8_74489877     ZGre    A    G        0      0        2 
   8  chr8_74489877     ZHar    A    G        0      0        2 
   8  chr8_74489877   Sample    A    G        0      0        2 
   8  chr8_74491191     AAsi    T    C        1      2        2 
   8  chr8_74491191     AKia    T    C        0      0        2 
   8  chr8_74491191     AOna    T    C        1      2        2 
   8  chr8_74491191     ASom    T    C        1      2        2 
   8  chr8_74491191     HCab    T    C        0      0        2 
   8  chr8_74491191     HPrz    T    C        0      0        2 
   8  chr8_74491191     ZBoe    T    C        0      0        2 
   8  chr8_74491191     ZGre    T    C        0      0        2 
   8  chr8_74491191     ZHar    T    C        0      0        2 
   8  chr8_74491191   Sample    T    C        0      0        2 
   8  chr8_74492646     AAsi    T    G        0      0        2 
   8  chr8_74492646     AKia    T    G        0      0        2 
   8  chr8_74492646     AOna    T    G        0      0        2 
   8  chr8_74492646     ASom    T    G        0      0        2 
   8  chr8_74492646     HCab    T    G        1      2        2 
   8  chr8_74492646     HPrz    T    G        1      2        2 
   8  chr8_74492646     ZBoe    T    G        0      0        2 
   8  chr8_74492646     ZGre    T    G        0      0        2 
   8  chr8_74492646     ZHar    T    G        0      0        2 
   8  chr8_74492646   Sample    T    G        1      2        2 
   8  chr8_74494317     AAsi    T    G        0      0        2 
   8  chr8_74494317     AKia    T    G        0      0        2 
   8  chr8_74494317     AOna    T    G        0      0        2 
   8  chr8_74494317     ASom    T    G        0      0        2 
   8  chr8_74494317     HCab    T    G        0      0        2 
   8  chr8_74494317     HPrz    T    G        0      0        2 
   8  chr8_74494317     ZBoe    T    G        0      0        2 
   8  chr8_74494317     ZGre    T    G        0      0        2 
   8  chr8_74494317     ZHar    T    G      0.5      1        2 
   8  chr8_74494317   Sample    T    G        0      0        2 
   8  chr8_74498360     AAsi    A    G        0      0        2 
   8  chr8_74498360     AKia    A    G        0      0        2 
   8  chr8_74498360     AOna    A    G      0.5      1        2 
   8  chr8_74498360     ASom    A    G        0      0        2 
   8  chr8_74498360     HCab    A    G        0      0        2 
   8  chr8_74498360     HPrz    A    G        0      0        2 
   8  chr8_74498360     ZBoe    A    G        0      0        2 
   8  chr8_74498360     ZGre    A    G        1      2        2 
   8  chr8_74498360     ZHar    A    G        1      2        2 
   8  chr8_74498360   Sample    A    G        0      0        2 
   8  chr8_74500951     AAsi    A    G        0      0        2 
   8  chr8_74500951     AKia    A    G        0      0        2 
   8  chr8_74500951     AOna    A    G        0      0        2 
   8  chr8_74500951     ASom    A    G        0      0        2 
   8  chr8_74500951     HCab    A    G        1      2        2 
   8  chr8_74500951     HPrz    A    G        1      2        2 
   8  chr8_74500951     ZBoe    A    G        0      0        2 
   8  chr8_74500951     ZGre    A    G        0      0        2 
   8  chr8_74500951     ZHar    A    G        0      0        2 
   8  chr8_74500951   Sample    A    G        1      2        2 
   8  chr8_74503003     AAsi    T    C        0      0        2 
   8  chr8_74503003     AKia    T    C        0      0        2 
   8  chr8_74503003     AOna    T    C        0      0        2 
   8  chr8_74503003     ASom    T    C        0      0        2 
   8  chr8_74503003     HCab    T    C        0      0        2 
   8  chr8_74503003     HPrz    T    C        0      0        2 
   8  chr8_74503003     ZBoe    T    C        0      0        2 
   8  chr8_74503003     ZGre    T    C        1      2        2 
   8  chr8_74503003     ZHar    T    C        0      0        2 
   8  chr8_74503003   Sample    T    C        0      0        2 
   8  chr8_74504218     AAsi    T    C        0      0        2 
   8  chr8_74504218     AKia    T    C        0      0        2 
   8  chr8_74504218     AOna    T    C        0      0        2 
   8  chr8_74504218     ASom    T    C        1      2        2 
   8  chr8_74504218     HCab    T    C        0      0        2 
   8  chr8_74504218     HPrz    T    C        0      0        2 
   8  chr8_74504218     ZBoe    T    C        0      0        2 
   8  chr8_74504218     ZGre    T    C        0      0        2 
   8  chr8_74504218     ZHar    T    C        0      0        2 
   8  chr8_74504218   Sample    T    C        0      0        2 
   8  chr8_74504963     AAsi    G    T        0      0        2 
   8  chr8_74504963     AKia    G    T        0      0        2 
   8  chr8_74504963     AOna    G    T        0      0        2 
   8  chr8_74504963     ASom    G    T        0      0        2 
   8  chr8_74504963     HCab    G    T        1      2        2 
   8  chr8_74504963     HPrz    G    T        1      2        2 
   8  chr8_74504963     ZBoe    G    T        0      0        2 
   8  chr8_74504963     ZGre    G    T        0      0        2 
   8  chr8_74504963     ZHar    G    T        0      0        2 
   8  chr8_74504963   Sample    G    T        1      2        2 
   8  chr8_74507243     AAsi    A    G        0      0        2 
   8  chr8_74507243     AKia    A    G        0      0        2 
   8  chr8_74507243     AOna    A    G        0      0        2 
   8  chr8_74507243     ASom    A    G        0      0        2 
   8  chr8_74507243     HCab    A    G        1      2        2 
   8  chr8_74507243     HPrz    A    G        1      2        2 
   8  chr8_74507243     ZBoe    A    G        0      0        2 
   8  chr8_74507243     ZGre    A    G        0      0        2 
   8  chr8_74507243     ZHar    A    G        0      0        2 
   8  chr8_74507243   Sample    A    G        1      2        2 
   8  chr8_74510959     AAsi    T    G        0      0        2 
   8  chr8_74510959     AKia    T    G        0      0        2 
   8  chr8_74510959     AOna    T    G        0      0        2 
   8  chr8_74510959     ASom    T    G        1      2        2 
   8  chr8_74510959     HCab    T    G        0      0        2 
   8  chr8_74510959     HPrz    T    G        0      0        2 
   8  chr8_74510959     ZBoe    T    G        0      0        2 
   8  chr8_74510959     ZGre    T    G        0      0        2 
   8  chr8_74510959     ZHar    T    G        0      0        2 
   8  chr8_74510959   Sample    T    G        0      0        2 
   8  chr8_74513792     AAsi    A    G        0      0        2 
   8  chr8_74513792     AKia    A    G        0      0        2 
   8  chr8_74513792     AOna    A    G        0      0        2 
   8  chr8_74513792     ASom    A    G        0      0        2 
   8  chr8_74513792     HCab    A    G        1      2        2 
   8  chr8_74513792     HPrz    A    G        1      2        2 
   8  chr8_74513792     ZBoe    A    G        0      0        2 
   8  chr8_74513792     ZGre    A    G        0      0        2 
   8  chr8_74513792     ZHar    A    G        0      0        2 
   8  chr8_74513792   Sample    A    G        1      2        2 
   8  chr8_74524148     AAsi    T    C        0      0        2 
   8  chr8_74524148     AKia    T    C        1      2        2 
   8  chr8_74524148     AOna    T    C      0.5      1        2 
   8  chr8_74524148     ASom    T    C        0      0        2 
   8  chr8_74524148     HCab    T    C        0      0        2 
   8  chr8_74524148     HPrz    T    C        0      0        2 
   8  chr8_74524148     ZBoe    T    C        0      0        2 
   8  chr8_74524148     ZGre    T    C        0      0        2 
   8  chr8_74524148     ZHar    T    C        0      0        2 
   8  chr8_74524148   Sample    T    C        0      0        2 
   8  chr8_74524450     AAsi    C    T        0      0        2 
   8  chr8_74524450     AKia    C    T        1      2        2 
   8  chr8_74524450     AOna    C    T      0.5      1        2 
   8  chr8_74524450     ASom    C    T        0      0        2 
   8  chr8_74524450     HCab    C    T        0      0        2 
   8  chr8_74524450     HPrz    C    T        0      0        2 
   8  chr8_74524450     ZBoe    C    T        0      0        2 
   8  chr8_74524450     ZGre    C    T        0      0        2 
   8  chr8_74524450     ZHar    C    T        0      0        2 
   8  chr8_74524450   Sample    C    T        0      0        2 
   8  chr8_74527587     AAsi    T    G        0      0        2 
   8  chr8_74527587     AKia    T    G        0      0        2 
   8  chr8_74527587     AOna    T    G        0      0        2 
   8  chr8_74527587     ASom    T    G        0      0        2 
   8  chr8_74527587     HCab    T    G        1      2        2 
   8  chr8_74527587     HPrz    T    G        1      2        2 
   8  chr8_74527587     ZBoe    T    G        0      0        2 
   8  chr8_74527587     ZGre    T    G        0      0        2 
   8  chr8_74527587     ZHar    T    G        0      0        2 
   8  chr8_74527587   Sample    T    G        1      2        2 
   8  chr8_74530298     AAsi    T    C        0      0        2 
   8  chr8_74530298     AKia    T    C        0      0        2 
   8  chr8_74530298     AOna    T    C        0      0        2 
   8  chr8_74530298     ASom    T    C        0      0        2 
   8  chr8_74530298     HCab    T    C        0      0        2 
   8  chr8_74530298     HPrz    T    C      0.5      1        2 
   8  chr8_74530298     ZBoe    T    C        0      0        2 
   8  chr8_74530298     ZGre    T    C        0      0        2 
   8  chr8_74530298     ZHar    T    C        0      0        2 
   8  chr8_74530298   Sample    T    C        0      0        2 
   8  chr8_74536024     AAsi    A    G      0.5      1        2 
   8  chr8_74536024     AKia    A    G        0      0        2 
   8  chr8_74536024     AOna    A    G        0      0        2 
   8  chr8_74536024     ASom    A    G        0      0        2 
   8  chr8_74536024     HCab    A    G        0      0        2 
   8  chr8_74536024     HPrz    A    G        0      0        2 
   8  chr8_74536024     ZBoe    A    G        0      0        2 
   8  chr8_74536024     ZGre    A    G        0      0        2 
   8  chr8_74536024     ZHar    A    G        0      0        2 
   8  chr8_74536024   Sample    A    G        0      0        2 
   8  chr8_74540208     AAsi    T    C        0      0        2 
   8  chr8_74540208     AKia    T    C        0      0        2 
   8  chr8_74540208     AOna    T    C        0      0        2 
   8  chr8_74540208     ASom    T    C        0      0        2 
   8  chr8_74540208     HCab    T    C        1      2        2 
   8  chr8_74540208     HPrz    T    C        1      2        2 
   8  chr8_74540208     ZBoe    T    C        0      0        2 
   8  chr8_74540208     ZGre    T    C        0      0        2 
   8  chr8_74540208     ZHar    T    C        0      0        2 
   8  chr8_74540208   Sample    T    C        1      2        2 
   8  chr8_74540220     AAsi    G    A        0      0        2 
   8  chr8_74540220     AKia    G    A        0      0        2 
   8  chr8_74540220     AOna    G    A      0.5      1        2 
   8  chr8_74540220     ASom    G    A        0      0        2 
   8  chr8_74540220     HCab    G    A        0      0        2 
   8  chr8_74540220     HPrz    G    A        0      0        2 
   8  chr8_74540220     ZBoe    G    A        0      0        2 
   8  chr8_74540220     ZGre    G    A        0      0        2 
   8  chr8_74540220     ZHar    G    A        0      0        2 
   8  chr8_74540220   Sample    G    A        0      0        2 
   8  chr8_74541796     AAsi    T    G        0      0        2 
   8  chr8_74541796     AKia    T    G        0      0        2 
   8  chr8_74541796     AOna    T    G        0      0        2 
   8  chr8_74541796     ASom    T    G        0      0        2 
   8  chr8_74541796     HCab    T    G        0      0        2 
   8  chr8_74541796     HPrz    T    G        0      0        2 
   8  chr8_74541796     ZBoe    T    G      0.5      1        2 
   8  chr8_74541796     ZGre    T    G        0      0        2 
   8  chr8_74541796     ZHar    T    G        0      0        2 
   8  chr8_74541796   Sample    T    G        0      0        2 
   8  chr8_74544439     AAsi    T    C        0      0        2 
   8  chr8_74544439     AKia    T    C        0      0        2 
   8  chr8_74544439     AOna    T    C        0      0        2 
   8  chr8_74544439     ASom    T    C        0      0        2 
   8  chr8_74544439     HCab    T    C        0      0        2 
   8  chr8_74544439     HPrz    T    C        0      0        2 
   8  chr8_74544439     ZBoe    T    C        0      0        2 
   8  chr8_74544439     ZGre    T    C      0.5      1        2 
   8  chr8_74544439     ZHar    T    C        0      0        2 
   8  chr8_74544439   Sample    T    C        0      0        2 
   8  chr8_74544471     AAsi    C    G        0      0        2 
   8  chr8_74544471     AKia    C    G        0      0        2 
   8  chr8_74544471     AOna    C    G        0      0        2 
   8  chr8_74544471     ASom    C    G        0      0        2 
   8  chr8_74544471     HCab    C    G        1      2        2 
   8  chr8_74544471     HPrz    C    G        1      2        2 
   8  chr8_74544471     ZBoe    C    G        0      0        2 
   8  chr8_74544471     ZGre    C    G        0      0        2 
   8  chr8_74544471     ZHar    C    G        0      0        2 
   8  chr8_74544471   Sample    C    G        1      2        2 
   8  chr8_74547022     AAsi    G    A        0      0        2 
   8  chr8_74547022     AKia    G    A        0      0        2 
   8  chr8_74547022     AOna    G    A      0.5      1        2 
   8  chr8_74547022     ASom    G    A        0      0        2 
   8  chr8_74547022     HCab    G    A        0      0        2 
   8  chr8_74547022     HPrz    G    A        0      0        2 
   8  chr8_74547022     ZBoe    G    A        0      0        2 
   8  chr8_74547022     ZGre    G    A        0      0        2 
   8  chr8_74547022     ZHar    G    A        0      0        2 
   8  chr8_74547022   Sample    G    A        0      0        2 
   8  chr8_74547489     AAsi    T    C        0      0        2 
   8  chr8_74547489     AKia    T    C        0      0        2 
   8  chr8_74547489     AOna    T    C        0      0        2 
   8  chr8_74547489     ASom    T    C        0      0        2 
   8  chr8_74547489     HCab    T    C        0      0        2 
   8  chr8_74547489     HPrz    T    C        0      0        2 
   8  chr8_74547489     ZBoe    T    C        0      0        2 
   8  chr8_74547489     ZGre    T    C        0      0        2 
   8  chr8_74547489     ZHar    T    C        1      2        2 
   8  chr8_74547489   Sample    T    C        0      0        2 
   8  chr8_74547829     AAsi    T    C        0      0        2 
   8  chr8_74547829     AKia    T    C        1      2        2 
   8  chr8_74547829     AOna    T    C        0      0        2 
   8  chr8_74547829     ASom    T    C        0      0        2 
   8  chr8_74547829     HCab    T    C        0      0        2 
   8  chr8_74547829     HPrz    T    C        0      0        2 
   8  chr8_74547829     ZBoe    T    C        0      0        2 
   8  chr8_74547829     ZGre    T    C        0      0        2 
   8  chr8_74547829     ZHar    T    C        0      0        2 
   8  chr8_74547829   Sample    T    C        0      0        2 
   8  chr8_74552329     AAsi    C    T        0      0        2 
   8  chr8_74552329     AKia    C    T        0      0        2 
   8  chr8_74552329     AOna    C    T        0      0        2 
   8  chr8_74552329     ASom    C    T        0      0        2 
   8  chr8_74552329     HCab    C    T        1      2        2 
   8  chr8_74552329     HPrz    C    T        1      2        2 
   8  chr8_74552329     ZBoe    C    T        0      0        2 
   8  chr8_74552329     ZGre    C    T        0      0        2 
   8  chr8_74552329     ZHar    C    T        0      0        2 
   8  chr8_74552329   Sample    C    T        1      2        2 
   8  chr8_74553707     AAsi    T    C        0      0        2 
   8  chr8_74553707     AKia    T    C        0      0        2 
   8  chr8_74553707     AOna    T    C        0      0        2 
   8  chr8_74553707     ASom    T    C        0      0        2 
   8  chr8_74553707     HCab    T    C        1      2        2 
   8  chr8_74553707     HPrz    T    C        1      2        2 
   8  chr8_74553707     ZBoe    T    C        0      0        2 
   8  chr8_74553707     ZGre    T    C        0      0        2 
   8  chr8_74553707     ZHar    T    C        0      0        2 
   8  chr8_74553707   Sample    T    C        1      2        2 
   8  chr8_74556051     AAsi    T    C        0      0        2 
   8  chr8_74556051     AKia    T    C        0      0        2 
   8  chr8_74556051     AOna    T    C        0      0        2 
   8  chr8_74556051     ASom    T    C        0      0        2 
   8  chr8_74556051     HCab    T    C        0      0        2 
   8  chr8_74556051     HPrz    T    C        0      0        2 
   8  chr8_74556051     ZBoe    T    C        0      0        2 
   8  chr8_74556051     ZGre    T    C        1      2        2 
   8  chr8_74556051     ZHar    T    C        0      0        2 
   8  chr8_74556051   Sample    T    C        0      0        2 
   8  chr8_74559756     AAsi    C    T        0      0        2 
   8  chr8_74559756     AKia    C    T        0      0        2 
   8  chr8_74559756     AOna    C    T        0      0        2 
   8  chr8_74559756     ASom    C    T        0      0        2 
   8  chr8_74559756     HCab    C    T        1      2        2 
   8  chr8_74559756     HPrz    C    T        1      2        2 
   8  chr8_74559756     ZBoe    C    T        0      0        2 
   8  chr8_74559756     ZGre    C    T        0      0        2 
   8  chr8_74559756     ZHar    C    T        0      0        2 
   8  chr8_74559756   Sample    C    T        1      2        2 
   8  chr8_74560260     AAsi    C    T        0      0        2 
   8  chr8_74560260     AKia    C    T        0      0        2 
   8  chr8_74560260     AOna    C    T        0      0        2 
   8  chr8_74560260     ASom    C    T        0      0        2 
   8  chr8_74560260     HCab    C    T        1      2        2 
   8  chr8_74560260     HPrz    C    T        1      2        2 
   8  chr8_74560260     ZBoe    C    T        0      0        2 
   8  chr8_74560260     ZGre    C    T        0      0        2 
   8  chr8_74560260     ZHar    C    T        0      0        2 
   8  chr8_74560260   Sample    C    T        1      2        2 
   8  chr8_74561700     AAsi    C    T        0      0        2 
   8  chr8_74561700     AKia    C    T        0      0        2 
   8  chr8_74561700     AOna    C    T        0      0        2 
   8  chr8_74561700     ASom    C    T        0      0        2 
   8  chr8_74561700     HCab    C    T        1      2        2 
   8  chr8_74561700     HPrz    C    T        1      2        2 
   8  chr8_74561700     ZBoe    C    T        0      0        2 
   8  chr8_74561700     ZGre    C    T        0      0        2 
   8  chr8_74561700     ZHar    C    T        0      0        2 
   8  chr8_74561700   Sample    C    T        1      2        2 
   8  chr8_74564223     AAsi    A    C        0      0        2 
   8  chr8_74564223     AKia    A    C        0      0        2 
   8  chr8_74564223     AOna    A    C        0      0        2 
   8  chr8_74564223     ASom    A    C        0      0        2 
   8  chr8_74564223     HCab    A    C        0      0        2 
   8  chr8_74564223     HPrz    A    C        0      0        2 
   8  chr8_74564223     ZBoe    A    C        1      2        2 
   8  chr8_74564223     ZGre    A    C        0      0        2 
   8  chr8_74564223     ZHar    A    C        0      0        2 
   8  chr8_74564223   Sample    A    C        0      0        2 
   8  chr8_74564806     AAsi    A    G        1      2        2 
   8  chr8_74564806     AKia    A    G        0      0        2 
   8  chr8_74564806     AOna    A    G        0      0        2 
   8  chr8_74564806     ASom    A    G        1      2        2 
   8  chr8_74564806     HCab    A    G        0      0        2 
   8  chr8_74564806     HPrz    A    G        0      0        2 
   8  chr8_74564806     ZBoe    A    G        0      0        2 
   8  chr8_74564806     ZGre    A    G        0      0        2 
   8  chr8_74564806     ZHar    A    G        0      0        2 
   8  chr8_74564806   Sample    A    G        0      0        2 
   8  chr8_74565453     AAsi    A    G        0      0        2 
   8  chr8_74565453     AKia    A    G        0      0        2 
   8  chr8_74565453     AOna    A    G      0.5      1        2 
   8  chr8_74565453     ASom    A    G        0      0        2 
   8  chr8_74565453     HCab    A    G        0      0        2 
   8  chr8_74565453     HPrz    A    G        0      0        2 
   8  chr8_74565453     ZBoe    A    G        0      0        2 
   8  chr8_74565453     ZGre    A    G        0      0        2 
   8  chr8_74565453     ZHar    A    G        0      0        2 
   8  chr8_74565453   Sample    A    G        0      0        2 
   8  chr8_74565851     AAsi    C    G        0      0        2 
   8  chr8_74565851     AKia    C    G        1      2        2 
   8  chr8_74565851     AOna    C    G        1      2        2 
   8  chr8_74565851     ASom    C    G        0      0        2 
   8  chr8_74565851     HCab    C    G        0      0        2 
   8  chr8_74565851     HPrz    C    G        0      0        2 
   8  chr8_74565851     ZBoe    C    G        0      0        2 
   8  chr8_74565851     ZGre    C    G        0      0        2 
   8  chr8_74565851     ZHar    C    G        0      0        2 
   8  chr8_74565851   Sample    C    G        0      0        2 
   8  chr8_74572933     AAsi    C    T        0      0        2 
   8  chr8_74572933     AKia    C    T        0      0        2 
   8  chr8_74572933     AOna    C    T        0      0        2 
   8  chr8_74572933     ASom    C    T        0      0        2 
   8  chr8_74572933     HCab    C    T        1      2        2 
   8  chr8_74572933     HPrz    C    T        1      2        2 
   8  chr8_74572933     ZBoe    C    T        0      0        2 
   8  chr8_74572933     ZGre    C    T        0      0        2 
   8  chr8_74572933     ZHar    C    T        0      0        2 
   8  chr8_74572933   Sample    C    T        1      2        2 
   8  chr8_74584210     AAsi    C    T        0      0        2 
   8  chr8_74584210     AKia    C    T        0      0        2 
   8  chr8_74584210     AOna    C    T        0      0        2 
   8  chr8_74584210     ASom    C    T        0      0        2 
   8  chr8_74584210     HCab    C    T        0      0        2 
   8  chr8_74584210     HPrz    C    T        0      0        2 
   8  chr8_74584210     ZBoe    C    T      0.5      1        2 
   8  chr8_74584210     ZGre    C    T        0      0        2 
   8  chr8_74584210     ZHar    C    T        0      0        2 
   8  chr8_74584210   Sample    C    T        0      0        2 
   8  chr8_74587917     AAsi    G    T        0      0        2 
   8  chr8_74587917     AKia    G    T        1      2        2 
   8  chr8_74587917     AOna    G    T        1      2        2 
   8  chr8_74587917     ASom    G    T        0      0        2 
   8  chr8_74587917     HCab    G    T        0      0        2 
   8  chr8_74587917     HPrz    G    T        0      0        2 
   8  chr8_74587917     ZBoe    G    T        0      0        2 
   8  chr8_74587917     ZGre    G    T        0      0        2 
   8  chr8_74587917     ZHar    G    T        0      0        2 
   8  chr8_74587917   Sample    G    T        0      0        2 
   8  chr8_74589446     AAsi    T    C        0      0        2 
   8  chr8_74589446     AKia    T    C        0      0        2 
   8  chr8_74589446     AOna    T    C        0      0        2 
   8  chr8_74589446     ASom    T    C        0      0        2 
   8  chr8_74589446     HCab    T    C      0.5      1        2 
   8  chr8_74589446     HPrz    T    C        1      2        2 
   8  chr8_74589446     ZBoe    T    C        0      0        2 
   8  chr8_74589446     ZGre    T    C        0      0        2 
   8  chr8_74589446     ZHar    T    C        0      0        2 
   8  chr8_74589446   Sample    T    C        0      0        2 
   8  chr8_74591660     AAsi    A    G        0      0        2 
   8  chr8_74591660     AKia    A    G        1      2        2 
   8  chr8_74591660     AOna    A    G        1      2        2 
   8  chr8_74591660     ASom    A    G        0      0        2 
   8  chr8_74591660     HCab    A    G        0      0        2 
   8  chr8_74591660     HPrz    A    G        0      0        2 
   8  chr8_74591660     ZBoe    A    G        0      0        2 
   8  chr8_74591660     ZGre    A    G        0      0        2 
   8  chr8_74591660     ZHar    A    G        0      0        2 
   8  chr8_74591660   Sample    A    G        0      0        2 
   8  chr8_74601123     AAsi    A    T        0      0        2 
   8  chr8_74601123     AKia    A    T        0      0        2 
   8  chr8_74601123     AOna    A    T        0      0        2 
   8  chr8_74601123     ASom    A    T        0      0        2 
   8  chr8_74601123     HCab    A    T        0      0        2 
   8  chr8_74601123     HPrz    A    T        1      2        2 
   8  chr8_74601123     ZBoe    A    T        0      0        2 
   8  chr8_74601123     ZGre    A    T        0      0        2 
   8  chr8_74601123     ZHar    A    T        0      0        2 
   8  chr8_74601123   Sample    A    T        0      0        2 
   8  chr8_74605262     AAsi    T    C        0      0        2 
   8  chr8_74605262     AKia    T    C        0      0        2 
   8  chr8_74605262     AOna    T    C        0      0        2 
   8  chr8_74605262     ASom    T    C        0      0        2 
   8  chr8_74605262     HCab    T    C        0      0        2 
   8  chr8_74605262     HPrz    T    C        0      0        2 
   8  chr8_74605262     ZBoe    T    C        0      0        2 
   8  chr8_74605262     ZGre    T    C        1      2        2 
   8  chr8_74605262     ZHar    T    C        0      0        2 
   8  chr8_74605262   Sample    T    C        0      0        2 
   8  chr8_74648463     AAsi    T    C        1      2        2 
   8  chr8_74648463     AKia    T    C        0      0        2 
   8  chr8_74648463     AOna    T    C        0      0        2 
   8  chr8_74648463     ASom    T    C        1      2        2 
   8  chr8_74648463     HCab    T    C        0      0        2 
   8  chr8_74648463     HPrz    T    C        0      0        2 
   8  chr8_74648463     ZBoe    T    C        0      0        2 
   8  chr8_74648463     ZGre    T    C        0      0        2 
   8  chr8_74648463     ZHar    T    C        0      0        2 
   8  chr8_74648463   Sample    T    C        0      0        2 
   8  chr8_74648892     AAsi    G    C        0      0        2 
   8  chr8_74648892     AKia    G    C        0      0        2 
   8  chr8_74648892     AOna    G    C        0      0        2 
   8  chr8_74648892     ASom    G    C        0      0        2 
   8  chr8_74648892     HCab    G    C        1      2        2 
   8  chr8_74648892     HPrz    G    C        1      2        2 
   8  chr8_74648892     ZBoe    G    C        0      0        2 
   8  chr8_74648892     ZGre    G    C        0      0        2 
   8  chr8_74648892     ZHar    G    C        0      0        2 
   8  chr8_74648892   Sample    G    C        1      2        2 
   8  chr8_74649527     AAsi    C    T        0      0        2 
   8  chr8_74649527     AKia    C    T        0      0        2 
   8  chr8_74649527     AOna    C    T      0.5      1        2 
   8  chr8_74649527     ASom    C    T        0      0        2 
   8  chr8_74649527     HCab    C    T        0      0        2 
   8  chr8_74649527     HPrz    C    T        0      0        2 
   8  chr8_74649527     ZBoe    C    T        0      0        2 
   8  chr8_74649527     ZGre    C    T        0      0        2 
   8  chr8_74649527     ZHar    C    T        0      0        2 
   8  chr8_74649527   Sample    C    T        0      0        2 
   8  chr8_74652414     AAsi    G    C        1      2        2 
   8  chr8_74652414     AKia    G    C        0      0        2 
   8  chr8_74652414     AOna    G    C        0      0        2 
   8  chr8_74652414     ASom    G    C        1      2        2 
   8  chr8_74652414     HCab    G    C        0      0        2 
   8  chr8_74652414     HPrz    G    C        0      0        2 
   8  chr8_74652414     ZBoe    G    C        0      0        2 
   8  chr8_74652414     ZGre    G    C        0      0        2 
   8  chr8_74652414     ZHar    G    C        0      0        2 
   8  chr8_74652414   Sample    G    C        0      0        2 
   8  chr8_74652448     AAsi    A    G        0      0        2 
   8  chr8_74652448     AKia    A    G        1      2        2 
   8  chr8_74652448     AOna    A    G        1      2        2 
   8  chr8_74652448     ASom    A    G        0      0        2 
   8  chr8_74652448     HCab    A    G        0      0        2 
   8  chr8_74652448     HPrz    A    G        0      0        2 
   8  chr8_74652448     ZBoe    A    G        0      0        2 
   8  chr8_74652448     ZGre    A    G        0      0        2 
   8  chr8_74652448     ZHar    A    G        0      0        2 
   8  chr8_74652448   Sample    A    G        0      0        2 
   8  chr8_74654772     AAsi    T    A        0      0        2 
   8  chr8_74654772     AKia    T    A        0      0        2 
   8  chr8_74654772     AOna    T    A      0.5      1        2 
   8  chr8_74654772     ASom    T    A        0      0        2 
   8  chr8_74654772     HCab    T    A        0      0        2 
   8  chr8_74654772     HPrz    T    A        0      0        2 
   8  chr8_74654772     ZBoe    T    A        0      0        2 
   8  chr8_74654772     ZGre    T    A        0      0        2 
   8  chr8_74654772     ZHar    T    A        0      0        2 
   8  chr8_74654772   Sample    T    A        0      0        2 
   8  chr8_74655008     AAsi    T    C        0      0        2 
   8  chr8_74655008     AKia    T    C        0      0        2 
   8  chr8_74655008     AOna    T    C        0      0        2 
   8  chr8_74655008     ASom    T    C        0      0        2 
   8  chr8_74655008     HCab    T    C        0      0        2 
   8  chr8_74655008     HPrz    T    C        0      0        2 
   8  chr8_74655008     ZBoe    T    C        0      0        2 
   8  chr8_74655008     ZGre    T    C      0.5      1        2 
   8  chr8_74655008     ZHar    T    C        0      0        2 
   8  chr8_74655008   Sample    T    C        0      0        2 
   8  chr8_74659545     AAsi    A    T        0      0        2 
   8  chr8_74659545     AKia    A    T        0      0        2 
   8  chr8_74659545     AOna    A    T        0      0        2 
   8  chr8_74659545     ASom    A    T        0      0        2 
   8  chr8_74659545     HCab    A    T        0      0        2 
   8  chr8_74659545     HPrz    A    T        0      0        2 
   8  chr8_74659545     ZBoe    A    T      0.5      1        2 
   8  chr8_74659545     ZGre    A    T        0      0        2 
   8  chr8_74659545     ZHar    A    T        0      0        2 
   8  chr8_74659545   Sample    A    T        0      0        2 
   8  chr8_74662986     AAsi    T    C        0      0        2 
   8  chr8_74662986     AKia    T    C        1      2        2 
   8  chr8_74662986     AOna    T    C        1      2        2 
   8  chr8_74662986     ASom    T    C        0      0        2 
   8  chr8_74662986     HCab    T    C        0      0        2 
   8  chr8_74662986     HPrz    T    C        0      0        2 
   8  chr8_74662986     ZBoe    T    C        0      0        2 
   8  chr8_74662986     ZGre    T    C        0      0        2 
   8  chr8_74662986     ZHar    T    C        0      0        2 
   8  chr8_74662986   Sample    T    C        0      0        2 
   8  chr8_74668591     AAsi    A    G        0      0        2 
   8  chr8_74668591     AKia    A    G        0      0        2 
   8  chr8_74668591     AOna    A    G        0      0        2 
   8  chr8_74668591     ASom    A    G        0      0        2 
   8  chr8_74668591     HCab    A    G        0      0        2 
   8  chr8_74668591     HPrz    A    G        1      2        2 
   8  chr8_74668591     ZBoe    A    G        0      0        2 
   8  chr8_74668591     ZGre    A    G        0      0        2 
   8  chr8_74668591     ZHar    A    G        0      0        2 
   8  chr8_74668591   Sample    A    G        0      0        2 
   8  chr8_74669167     AAsi    G    T        0      0        2 
   8  chr8_74669167     AKia    G    T        0      0        2 
   8  chr8_74669167     AOna    G    T      0.5      1        2 
   8  chr8_74669167     ASom    G    T        0      0        2 
   8  chr8_74669167     HCab    G    T        0      0        2 
   8  chr8_74669167     HPrz    G    T        0      0        2 
   8  chr8_74669167     ZBoe    G    T        0      0        2 
   8  chr8_74669167     ZGre    G    T        0      0        2 
   8  chr8_74669167     ZHar    G    T        0      0        2 
   8  chr8_74669167   Sample    G    T        0      0        2 
   8  chr8_74672804     AAsi    G    A      0.5      1        2 
   8  chr8_74672804     AKia    G    A        0      0        2 
   8  chr8_74672804     AOna    G    A        0      0        2 
   8  chr8_74672804     ASom    G    A      0.5      1        2 
   8  chr8_74672804     HCab    G    A        0      0        2 
   8  chr8_74672804     HPrz    G    A        0      0        2 
   8  chr8_74672804     ZBoe    G    A        0      0        2 
   8  chr8_74672804     ZGre    G    A        0      0        2 
   8  chr8_74672804     ZHar    G    A        0      0        2 
   8  chr8_74672804   Sample    G    A        0      0        2 
   8  chr8_74672993     AAsi    G    T        0      0        2 
   8  chr8_74672993     AKia    G    T        1      2        2 
   8  chr8_74672993     AOna    G    T        0      0        2 
   8  chr8_74672993     ASom    G    T        0      0        2 
   8  chr8_74672993     HCab    G    T        0      0        2 
   8  chr8_74672993     HPrz    G    T        0      0        2 
   8  chr8_74672993     ZBoe    G    T        0      0        2 
   8  chr8_74672993     ZGre    G    T        0      0        2 
   8  chr8_74672993     ZHar    G    T        0      0        2 
   8  chr8_74672993   Sample    G    T        0      0        2 
   8  chr8_74673208     AAsi    C    T        1      2        2 
   8  chr8_74673208     AKia    C    T        0      0        2 
   8  chr8_74673208     AOna    C    T        0      0        2 
   8  chr8_74673208     ASom    C    T        1      2        2 
   8  chr8_74673208     HCab    C    T        0      0        2 
   8  chr8_74673208     HPrz    C    T        0      0        2 
   8  chr8_74673208     ZBoe    C    T        0      0        2 
   8  chr8_74673208     ZGre    C    T        0      0        2 
   8  chr8_74673208     ZHar    C    T        0      0        2 
   8  chr8_74673208   Sample    C    T        0      0        2 
   8  chr8_74676734     AAsi    C    T        0      0        2 
   8  chr8_74676734     AKia    C    T        0      0        2 
   8  chr8_74676734     AOna    C    T        0      0        2 
   8  chr8_74676734     ASom    C    T        0      0        2 
   8  chr8_74676734     HCab    C    T        1      2        2 
   8  chr8_74676734     HPrz    C    T        1      2        2 
   8  chr8_74676734     ZBoe    C    T        0      0        2 
   8  chr8_74676734     ZGre    C    T        0      0        2 
   8  chr8_74676734     ZHar    C    T        0      0        2 
   8  chr8_74676734   Sample    C    T        1      2        2 
   8  chr8_74685564     AAsi    C    A        0      0        2 
   8  chr8_74685564     AKia    C    A        1      2        2 
   8  chr8_74685564     AOna    C    A      0.5      1        2 
   8  chr8_74685564     ASom    C    A        0      0        2 
   8  chr8_74685564     HCab    C    A        0      0        2 
   8  chr8_74685564     HPrz    C    A        0      0        2 
   8  chr8_74685564     ZBoe    C    A        0      0        2 
   8  chr8_74685564     ZGre    C    A        0      0        2 
   8  chr8_74685564     ZHar    C    A        0      0        2 
   8  chr8_74685564   Sample    C    A        0      0        2 
   8  chr8_74686662     AAsi    G    A        0      0        2 
   8  chr8_74686662     AKia    G    A        0      0        2 
   8  chr8_74686662     AOna    G    A      0.5      1        2 
   8  chr8_74686662     ASom    G    A        0      0        2 
   8  chr8_74686662     HCab    G    A        0      0        2 
   8  chr8_74686662     HPrz    G    A        0      0        2 
   8  chr8_74686662     ZBoe    G    A        1      2        2 
   8  chr8_74686662     ZGre    G    A        0      0        2 
   8  chr8_74686662     ZHar    G    A        1      2        2 
   8  chr8_74686662   Sample    G    A        0      0        2 
   8  chr8_74686915     AAsi    T    C        0      0        2 
   8  chr8_74686915     AKia    T    C        0      0        2 
   8  chr8_74686915     AOna    T    C        0      0        2 
   8  chr8_74686915     ASom    T    C        0      0        2 
   8  chr8_74686915     HCab    T    C      0.5      1        2 
   8  chr8_74686915     HPrz    T    C        0      0        2 
   8  chr8_74686915     ZBoe    T    C        0      0        2 
   8  chr8_74686915     ZGre    T    C        0      0        2 
   8  chr8_74686915     ZHar    T    C        0      0        2 
   8  chr8_74686915   Sample    T    C        0      0        2 
   8  chr8_74689269     AAsi    T    C        0      0        2 
   8  chr8_74689269     AKia    T    C        0      0        2 
   8  chr8_74689269     AOna    T    C        0      0        2 
   8  chr8_74689269     ASom    T    C        0      0        2 
   8  chr8_74689269     HCab    T    C        1      2        2 
   8  chr8_74689269     HPrz    T    C        1      2        2 
   8  chr8_74689269     ZBoe    T    C        0      0        2 
   8  chr8_74689269     ZGre    T    C        0      0        2 
   8  chr8_74689269     ZHar    T    C        0      0        2 
   8  chr8_74689269   Sample    T    C        1      2        2 
   8  chr8_74689948     AAsi    A    C        0      0        2 
   8  chr8_74689948     AKia    A    C        0      0        2 
   8  chr8_74689948     AOna    A    C        0      0        2 
   8  chr8_74689948     ASom    A    C        0      0        2 
   8  chr8_74689948     HCab    A    C      0.5      1        2 
   8  chr8_74689948     HPrz    A    C        0      0        2 
   8  chr8_74689948     ZBoe    A    C        0      0        2 
   8  chr8_74689948     ZGre    A    C        0      0        2 
   8  chr8_74689948     ZHar    A    C        0      0        2 
   8  chr8_74689948   Sample    A    C        1      2        2 
   8  chr8_74692874     AAsi    A    G        0      0        2 
   8  chr8_74692874     AKia    A    G        0      0        2 
   8  chr8_74692874     AOna    A    G        0      0        2 
   8  chr8_74692874     ASom    A    G        0      0        2 
   8  chr8_74692874     HCab    A    G        1      2        2 
   8  chr8_74692874     HPrz    A    G        1      2        2 
   8  chr8_74692874     ZBoe    A    G        0      0        2 
   8  chr8_74692874     ZGre    A    G        0      0        2 
   8  chr8_74692874     ZHar    A    G        0      0        2 
   8  chr8_74692874   Sample    A    G        1      2        2 
   8  chr8_74693075     AAsi    A    G        0      0        2 
   8  chr8_74693075     AKia    A    G        0      0        2 
   8  chr8_74693075     AOna    A    G        0      0        2 
   8  chr8_74693075     ASom    A    G        0      0        2 
   8  chr8_74693075     HCab    A    G        0      0        2 
   8  chr8_74693075     HPrz    A    G        0      0        2 
   8  chr8_74693075     ZBoe    A    G        0      0        2 
   8  chr8_74693075     ZGre    A    G        1      2        2 
   8  chr8_74693075     ZHar    A    G        0      0        2 
   8  chr8_74693075   Sample    A    G        0      0        2 
   8  chr8_74693766     AAsi    A    G        0      0        2 
   8  chr8_74693766     AKia    A    G        0      0        2 
   8  chr8_74693766     AOna    A    G        0      0        2 
   8  chr8_74693766     ASom    A    G        0      0        2 
   8  chr8_74693766     HCab    A    G      0.5      1        2 
   8  chr8_74693766     HPrz    A    G        0      0        2 
   8  chr8_74693766     ZBoe    A    G        0      0        2 
   8  chr8_74693766     ZGre    A    G        0      0        2 
   8  chr8_74693766     ZHar    A    G        0      0        2 
   8  chr8_74693766   Sample    A    G        1      2        2 
   8  chr8_74694809     AAsi    A    G        0      0        2 
   8  chr8_74694809     AKia    A    G        0      0        2 
   8  chr8_74694809     AOna    A    G        0      0        2 
   8  chr8_74694809     ASom    A    G        0      0        2 
   8  chr8_74694809     HCab    A    G        0      0        2 
   8  chr8_74694809     HPrz    A    G        0      0        2 
   8  chr8_74694809     ZBoe    A    G        0      0        2 
   8  chr8_74694809     ZGre    A    G        0      0        2 
   8  chr8_74694809     ZHar    A    G        1      2        2 
   8  chr8_74694809   Sample    A    G        0      0        2 
   8  chr8_74695550     AAsi    A    G        0      0        2 
   8  chr8_74695550     AKia    A    G        0      0        2 
   8  chr8_74695550     AOna    A    G        0      0        2 
   8  chr8_74695550     ASom    A    G        0      0        2 
   8  chr8_74695550     HCab    A    G        0      0        2 
   8  chr8_74695550     HPrz    A    G        0      0        2 
   8  chr8_74695550     ZBoe    A    G        1      2        2 
   8  chr8_74695550     ZGre    A    G        0      0        2 
   8  chr8_74695550     ZHar    A    G        0      0        2 
   8  chr8_74695550   Sample    A    G        0      0        2 
   8  chr8_74696981     AAsi    A    G        0      0        2 
   8  chr8_74696981     AKia    A    G        0      0        2 
   8  chr8_74696981     AOna    A    G        0      0        2 
   8  chr8_74696981     ASom    A    G      0.5      1        2 
   8  chr8_74696981     HCab    A    G        0      0        2 
   8  chr8_74696981     HPrz    A    G        0      0        2 
   8  chr8_74696981     ZBoe    A    G        0      0        2 
   8  chr8_74696981     ZGre    A    G      0.5      1        2 
   8  chr8_74696981     ZHar    A    G        0      0        2 
   8  chr8_74696981   Sample    A    G        0      0        2 
   8  chr8_74706742     AAsi    T    C        0      0        2 
   8  chr8_74706742     AKia    T    C        0      0        2 
   8  chr8_74706742     AOna    T    C        0      0        2 
   8  chr8_74706742     ASom    T    C        0      0        2 
   8  chr8_74706742     HCab    T    C        1      2        2 
   8  chr8_74706742     HPrz    T    C        1      2        2 
   8  chr8_74706742     ZBoe    T    C        0      0        2 
   8  chr8_74706742     ZGre    T    C        0      0        2 
   8  chr8_74706742     ZHar    T    C        0      0        2 
   8  chr8_74706742   Sample    T    C        1      2        2 
   8  chr8_74707292     AAsi    A    G        0      0        2 
   8  chr8_74707292     AKia    A    G        0      0        2 
   8  chr8_74707292     AOna    A    G        0      0        2 
   8  chr8_74707292     ASom    A    G        0      0        2 
   8  chr8_74707292     HCab    A    G        0      0        2 
   8  chr8_74707292     HPrz    A    G        0      0        2 
   8  chr8_74707292     ZBoe    A    G        0      0        2 
   8  chr8_74707292     ZGre    A    G      0.5      1        2 
   8  chr8_74707292     ZHar    A    G        0      0        2 
   8  chr8_74707292   Sample    A    G        0      0        2 
   8  chr8_74710955     AAsi    T    C        0      0        2 
   8  chr8_74710955     AKia    T    C        0      0        2 
   8  chr8_74710955     AOna    T    C        0      0        2 
   8  chr8_74710955     ASom    T    C        0      0        2 
   8  chr8_74710955     HCab    T    C      0.5      1        2 
   8  chr8_74710955     HPrz    T    C        0      0        2 
   8  chr8_74710955     ZBoe    T    C        0      0        2 
   8  chr8_74710955     ZGre    T    C      0.5      1        2 
   8  chr8_74710955     ZHar    T    C        0      0        2 
   8  chr8_74710955   Sample    T    C        0      0        2 
   8  chr8_74715483     AAsi    A    G        0      0        2 
   8  chr8_74715483     AKia    A    G        0      0        2 
   8  chr8_74715483     AOna    A    G        0      0        2 
   8  chr8_74715483     ASom    A    G        0      0        2 
   8  chr8_74715483     HCab    A    G        0      0        2 
   8  chr8_74715483     HPrz    A    G        0      0        2 
   8  chr8_74715483     ZBoe    A    G        0      0        2 
   8  chr8_74715483     ZGre    A    G        1      2        2 
   8  chr8_74715483     ZHar    A    G        0      0        2 
   8  chr8_74715483   Sample    A    G        0      0        2 
   8  chr8_74717615     AAsi    C    T        0      0        2 
   8  chr8_74717615     AKia    C    T        0      0        2 
   8  chr8_74717615     AOna    C    T        0      0        2 
   8  chr8_74717615     ASom    C    T      0.5      1        2 
   8  chr8_74717615     HCab    C    T        0      0        2 
   8  chr8_74717615     HPrz    C    T        0      0        2 
   8  chr8_74717615     ZBoe    C    T        0      0        2 
   8  chr8_74717615     ZGre    C    T        0      0        2 
   8  chr8_74717615     ZHar    C    T        0      0        2 
   8  chr8_74717615   Sample    C    T        0      0        2 
   8  chr8_74727331     AAsi    C    T        0      0        2 
   8  chr8_74727331     AKia    C    T        0      0        2 
   8  chr8_74727331     AOna    C    T        0      0        2 
   8  chr8_74727331     ASom    C    T        0      0        2 
   8  chr8_74727331     HCab    C    T        1      2        2 
   8  chr8_74727331     HPrz    C    T        1      2        2 
   8  chr8_74727331     ZBoe    C    T        0      0        2 
   8  chr8_74727331     ZGre    C    T        0      0        2 
   8  chr8_74727331     ZHar    C    T        0      0        2 
   8  chr8_74727331   Sample    C    T        1      2        2 
   8  chr8_74729554     AAsi    A    G      0.5      1        2 
   8  chr8_74729554     AKia    A    G        0      0        2 
   8  chr8_74729554     AOna    A    G        0      0        2 
   8  chr8_74729554     ASom    A    G        0      0        2 
   8  chr8_74729554     HCab    A    G        0      0        2 
   8  chr8_74729554     HPrz    A    G        0      0        2 
   8  chr8_74729554     ZBoe    A    G        0      0        2 
   8  chr8_74729554     ZGre    A    G        0      0        2 
   8  chr8_74729554     ZHar    A    G        0      0        2 
   8  chr8_74729554   Sample    A    G        0      0        2 
   8  chr8_74731555     AAsi    T    C        0      0        2 
   8  chr8_74731555     AKia    T    C        0      0        2 
   8  chr8_74731555     AOna    T    C        0      0        2 
   8  chr8_74731555     ASom    T    C        0      0        2 
   8  chr8_74731555     HCab    T    C      0.5      1        2 
   8  chr8_74731555     HPrz    T    C        0      0        2 
   8  chr8_74731555     ZBoe    T    C        0      0        2 
   8  chr8_74731555     ZGre    T    C        0      0        2 
   8  chr8_74731555     ZHar    T    C        0      0        2 
   8  chr8_74731555   Sample    T    C        0      0        2 
   8  chr8_74734683     AAsi    C    T        0      0        2 
   8  chr8_74734683     AKia    C    T        0      0        2 
   8  chr8_74734683     AOna    C    T        0      0        2 
   8  chr8_74734683     ASom    C    T        0      0        2 
   8  chr8_74734683     HCab    C    T        0      0        2 
   8  chr8_74734683     HPrz    C    T        0      0        2 
   8  chr8_74734683     ZBoe    C    T        0      0        2 
   8  chr8_74734683     ZGre    C    T        1      2        2 
   8  chr8_74734683     ZHar    C    T        0      0        2 
   8  chr8_74734683   Sample    C    T        0      0        2 
   8  chr8_74738826     AAsi    G    A        0      0        2 
   8  chr8_74738826     AKia    G    A        0      0        2 
   8  chr8_74738826     AOna    G    A      0.5      1        2 
   8  chr8_74738826     ASom    G    A        0      0        2 
   8  chr8_74738826     HCab    G    A        0      0        2 
   8  chr8_74738826     HPrz    G    A        0      0        2 
   8  chr8_74738826     ZBoe    G    A        0      0        2 
   8  chr8_74738826     ZGre    G    A        0      0        2 
   8  chr8_74738826     ZHar    G    A        0      0        2 
   8  chr8_74738826   Sample    G    A        0      0        2 
   8  chr8_74741287     AAsi    G    A        0      0        2 
   8  chr8_74741287     AKia    G    A        0      0        2 
   8  chr8_74741287     AOna    G    A        0      0        2 
   8  chr8_74741287     ASom    G    A      0.5      1        2 
   8  chr8_74741287     HCab    G    A        0      0        2 
   8  chr8_74741287     HPrz    G    A        0      0        2 
   8  chr8_74741287     ZBoe    G    A        0      0        2 
   8  chr8_74741287     ZGre    G    A        0      0        2 
   8  chr8_74741287     ZHar    G    A        0      0        2 
   8  chr8_74741287   Sample    G    A        0      0        2 
   8  chr8_74745394     AAsi    G    A        0      0        2 
   8  chr8_74745394     AKia    G    A        0      0        2 
   8  chr8_74745394     AOna    G    A        0      0        2 
   8  chr8_74745394     ASom    G    A        0      0        2 
   8  chr8_74745394     HCab    G    A        0      0        2 
   8  chr8_74745394     HPrz    G    A        0      0        2 
   8  chr8_74745394     ZBoe    G    A      0.5      1        2 
   8  chr8_74745394     ZGre    G    A        1      2        2 
   8  chr8_74745394     ZHar    G    A        1      2        2 
   8  chr8_74745394   Sample    G    A        0      0        2 
   8  chr8_74756581     AAsi    G    A        0      0        2 
   8  chr8_74756581     AKia    G    A        0      0        2 
   8  chr8_74756581     AOna    G    A        0      0        2 
   8  chr8_74756581     ASom    G    A        0      0        2 
   8  chr8_74756581     HCab    G    A        1      2        2 
   8  chr8_74756581     HPrz    G    A        1      2        2 
   8  chr8_74756581     ZBoe    G    A        0      0        2 
   8  chr8_74756581     ZGre    G    A        0      0        2 
   8  chr8_74756581     ZHar    G    A        0      0        2 
   8  chr8_74756581   Sample    G    A        1      2        2 
   8  chr8_74757197     AAsi    A    C        0      0        2 
   8  chr8_74757197     AKia    A    C        0      0        2 
   8  chr8_74757197     AOna    A    C        0      0        2 
   8  chr8_74757197     ASom    A    C        0      0        2 
   8  chr8_74757197     HCab    A    C        0      0        2 
   8  chr8_74757197     HPrz    A    C        0      0        2 
   8  chr8_74757197     ZBoe    A    C      0.5      1        2 
   8  chr8_74757197     ZGre    A    C        0      0        2 
   8  chr8_74757197     ZHar    A    C        0      0        2 
   8  chr8_74757197   Sample    A    C        0      0        2 
   8  chr8_74767094     AAsi    A    G      0.5      1        2 
   8  chr8_74767094     AKia    A    G        0      0        2 
   8  chr8_74767094     AOna    A    G        0      0        2 
   8  chr8_74767094     ASom    A    G        0      0        2 
   8  chr8_74767094     HCab    A    G        0      0        2 
   8  chr8_74767094     HPrz    A    G        0      0        2 
   8  chr8_74767094     ZBoe    A    G        0      0        2 
   8  chr8_74767094     ZGre    A    G        0      0        2 
   8  chr8_74767094     ZHar    A    G        0      0        2 
   8  chr8_74767094   Sample    A    G        0      0        2 
   8  chr8_74770357     AAsi    G    T        0      0        2 
   8  chr8_74770357     AKia    G    T        0      0        2 
   8  chr8_74770357     AOna    G    T        0      0        2 
   8  chr8_74770357     ASom    G    T        0      0        2 
   8  chr8_74770357     HCab    G    T        1      2        2 
   8  chr8_74770357     HPrz    G    T        1      2        2 
   8  chr8_74770357     ZBoe    G    T        0      0        2 
   8  chr8_74770357     ZGre    G    T        0      0        2 
   8  chr8_74770357     ZHar    G    T        0      0        2 
   8  chr8_74770357   Sample    G    T        1      2        2 
   8  chr8_74770994     AAsi    C    T        0      0        2 
   8  chr8_74770994     AKia    C    T        0      0        2 
   8  chr8_74770994     AOna    C    T        0      0        2 
   8  chr8_74770994     ASom    C    T        0      0        2 
   8  chr8_74770994     HCab    C    T        1      2        2 
   8  chr8_74770994     HPrz    C    T        1      2        2 
   8  chr8_74770994     ZBoe    C    T        0      0        2 
   8  chr8_74770994     ZGre    C    T        0      0        2 
   8  chr8_74770994     ZHar    C    T        0      0        2 
   8  chr8_74770994   Sample    C    T        1      2        2 
   8  chr8_74771845     AAsi    T    C        1      2        2 
   8  chr8_74771845     AKia    T    C        0      0        2 
   8  chr8_74771845     AOna    T    C        0      0        2 
   8  chr8_74771845     ASom    T    C        1      2        2 
   8  chr8_74771845     HCab    T    C        0      0        2 
   8  chr8_74771845     HPrz    T    C        0      0        2 
   8  chr8_74771845     ZBoe    T    C        0      0        2 
   8  chr8_74771845     ZGre    T    C        0      0        2 
   8  chr8_74771845     ZHar    T    C        0      0        2 
   8  chr8_74771845   Sample    T    C        0      0        2 
   8  chr8_74782669     AAsi    C    A        0      0        2 
   8  chr8_74782669     AKia    C    A        1      2        2 
   8  chr8_74782669     AOna    C    A        1      2        2 
   8  chr8_74782669     ASom    C    A        0      0        2 
   8  chr8_74782669     HCab    C    A        0      0        2 
   8  chr8_74782669     HPrz    C    A        0      0        2 
   8  chr8_74782669     ZBoe    C    A        0      0        2 
   8  chr8_74782669     ZGre    C    A        0      0        2 
   8  chr8_74782669     ZHar    C    A        0      0        2 
   8  chr8_74782669   Sample    C    A        0      0        2 
   8  chr8_74786444     AAsi    C    T        0      0        2 
   8  chr8_74786444     AKia    C    T        0      0        2 
   8  chr8_74786444     AOna    C    T        0      0        2 
   8  chr8_74786444     ASom    C    T        0      0        2 
   8  chr8_74786444     HCab    C    T        0      0        2 
   8  chr8_74786444     HPrz    C    T        0      0        2 
   8  chr8_74786444     ZBoe    C    T        0      0        2 
   8  chr8_74786444     ZGre    C    T      0.5      1        2 
   8  chr8_74786444     ZHar    C    T        0      0        2 
   8  chr8_74786444   Sample    C    T        0      0        2 
   8  chr8_74786597     AAsi    T    C        0      0        2 
   8  chr8_74786597     AKia    T    C        0      0        2 
   8  chr8_74786597     AOna    T    C        0      0        2 
   8  chr8_74786597     ASom    T    C        0      0        2 
   8  chr8_74786597     HCab    T    C        0      0        2 
   8  chr8_74786597     HPrz    T    C        0      0        2 
   8  chr8_74786597     ZBoe    T    C        0      0        2 
   8  chr8_74786597     ZGre    T    C        1      2        2 
   8  chr8_74786597     ZHar    T    C        0      0        2 
   8  chr8_74786597   Sample    T    C        0      0        2 
   8  chr8_74792177     AAsi    A    G        0      0        2 
   8  chr8_74792177     AKia    A    G        0      0        2 
   8  chr8_74792177     AOna    A    G        0      0        2 
   8  chr8_74792177     ASom    A    G        0      0        2 
   8  chr8_74792177     HCab    A    G        1      2        2 
   8  chr8_74792177     HPrz    A    G        0      0        2 
   8  chr8_74792177     ZBoe    A    G        0      0        2 
   8  chr8_74792177     ZGre    A    G        0      0        2 
   8  chr8_74792177     ZHar    A    G        0      0        2 
   8  chr8_74792177   Sample    A    G        1      2        2 
   8  chr8_74803443     AAsi    C    G        0      0        2 
   8  chr8_74803443     AKia    C    G        0      0        2 
   8  chr8_74803443     AOna    C    G        0      0        2 
   8  chr8_74803443     ASom    C    G        0      0        2 
   8  chr8_74803443     HCab    C    G      0.5      1        2 
   8  chr8_74803443     HPrz    C    G        0      0        2 
   8  chr8_74803443     ZBoe    C    G        0      0        2 
   8  chr8_74803443     ZGre    C    G        0      0        2 
   8  chr8_74803443     ZHar    C    G        0      0        2 
   8  chr8_74803443   Sample    C    G        0      0        2 
   8  chr8_74806892     AAsi    C    A        0      0        2 
   8  chr8_74806892     AKia    C    A        0      0        2 
   8  chr8_74806892     AOna    C    A        0      0        2 
   8  chr8_74806892     ASom    C    A        0      0        2 
   8  chr8_74806892     HCab    C    A        1      2        2 
   8  chr8_74806892     HPrz    C    A        1      2        2 
   8  chr8_74806892     ZBoe    C    A        0      0        2 
   8  chr8_74806892     ZGre    C    A        0      0        2 
   8  chr8_74806892     ZHar    C    A        0      0        2 
   8  chr8_74806892   Sample    C    A        1      2        2 
   8  chr8_74808403     AAsi    G    A        0      0        2 
   8  chr8_74808403     AKia    G    A        0      0        2 
   8  chr8_74808403     AOna    G    A        0      0        2 
   8  chr8_74808403     ASom    G    A        0      0        2 
   8  chr8_74808403     HCab    G    A        0      0        2 
   8  chr8_74808403     HPrz    G    A        0      0        2 
   8  chr8_74808403     ZBoe    G    A        0      0        2 
   8  chr8_74808403     ZGre    G    A        1      2        2 
   8  chr8_74808403     ZHar    G    A        0      0        2 
   8  chr8_74808403   Sample    G    A        0      0        2 
   8  chr8_74813301     AAsi    A    G        1      2        2 
   8  chr8_74813301     AKia    A    G        0      0        2 
   8  chr8_74813301     AOna    A    G        0      0        2 
   8  chr8_74813301     ASom    A    G        1      2        2 
   8  chr8_74813301     HCab    A    G        0      0        2 
   8  chr8_74813301     HPrz    A    G        0      0        2 
   8  chr8_74813301     ZBoe    A    G        0      0        2 
   8  chr8_74813301     ZGre    A    G        0      0        2 
   8  chr8_74813301     ZHar    A    G        0      0        2 
   8  chr8_74813301   Sample    A    G        0      0        2 
   8  chr8_74813896     AAsi    C    G        0      0        2 
   8  chr8_74813896     AKia    C    G        0      0        2 
   8  chr8_74813896     AOna    C    G        0      0        2 
   8  chr8_74813896     ASom    C    G        0      0        2 
   8  chr8_74813896     HCab    C    G        0      0        2 
   8  chr8_74813896     HPrz    C    G        0      0        2 
   8  chr8_74813896     ZBoe    C    G      0.5      1        2 
   8  chr8_74813896     ZGre    C    G        0      0        2 
   8  chr8_74813896     ZHar    C    G        0      0        2 
   8  chr8_74813896   Sample    C    G        0      0        2 
   8  chr8_74815788     AAsi    C    T        0      0        2 
   8  chr8_74815788     AKia    C    T        0      0        2 
   8  chr8_74815788     AOna    C    T        0      0        2 
   8  chr8_74815788     ASom    C    T        0      0        2 
   8  chr8_74815788     HCab    C    T        0      0        2 
   8  chr8_74815788     HPrz    C    T        0      0        2 
   8  chr8_74815788     ZBoe    C    T      0.5      1        2 
   8  chr8_74815788     ZGre    C    T        0      0        2 
   8  chr8_74815788     ZHar    C    T        0      0        2 
   8  chr8_74815788   Sample    C    T        0      0        2 
   8  chr8_74817483     AAsi    A    G        0      0        2 
   8  chr8_74817483     AKia    A    G        0      0        2 
   8  chr8_74817483     AOna    A    G        0      0        2 
   8  chr8_74817483     ASom    A    G        0      0        2 
   8  chr8_74817483     HCab    A    G        1      2        2 
   8  chr8_74817483     HPrz    A    G        1      2        2 
   8  chr8_74817483     ZBoe    A    G        0      0        2 
   8  chr8_74817483     ZGre    A    G        0      0        2 
   8  chr8_74817483     ZHar    A    G        0      0        2 
   8  chr8_74817483   Sample    A    G        1      2        2 
   8  chr8_74824023     AAsi    A    C        0      0        2 
   8  chr8_74824023     AKia    A    C        0      0        2 
   8  chr8_74824023     AOna    A    C        0      0        2 
   8  chr8_74824023     ASom    A    C        0      0        2 
   8  chr8_74824023     HCab    A    C        0      0        2 
   8  chr8_74824023     HPrz    A    C        0      0        2 
   8  chr8_74824023     ZBoe    A    C        0      0        2 
   8  chr8_74824023     ZGre    A    C        0      0        2 
   8  chr8_74824023     ZHar    A    C        1      2        2 
   8  chr8_74824023   Sample    A    C        0      0        2 
   8  chr8_74826822     AAsi    G    A        0      0        2 
   8  chr8_74826822     AKia    G    A        1      2        2 
   8  chr8_74826822     AOna    G    A        1      2        2 
   8  chr8_74826822     ASom    G    A        0      0        2 
   8  chr8_74826822     HCab    G    A        0      0        2 
   8  chr8_74826822     HPrz    G    A        0      0        2 
   8  chr8_74826822     ZBoe    G    A      0.5      1        2 
   8  chr8_74826822     ZGre    G    A        0      0        2 
   8  chr8_74826822     ZHar    G    A        0      0        2 
   8  chr8_74826822   Sample    G    A        0      0        2 
   8  chr8_74831962     AAsi    G    C        0      0        2 
   8  chr8_74831962     AKia    G    C        0      0        2 
   8  chr8_74831962     AOna    G    C        0      0        2 
   8  chr8_74831962     ASom    G    C        0      0        2 
   8  chr8_74831962     HCab    G    C        1      2        2 
   8  chr8_74831962     HPrz    G    C        1      2        2 
   8  chr8_74831962     ZBoe    G    C        0      0        2 
   8  chr8_74831962     ZGre    G    C        0      0        2 
   8  chr8_74831962     ZHar    G    C        0      0        2 
   8  chr8_74831962   Sample    G    C        1      2        2 
   8  chr8_74831970     AAsi    T    C        0      0        2 
   8  chr8_74831970     AKia    T    C      0.5      1        2 
   8  chr8_74831970     AOna    T    C        0      0        2 
   8  chr8_74831970     ASom    T    C        0      0        2 
   8  chr8_74831970     HCab    T    C        0      0        2 
   8  chr8_74831970     HPrz    T    C        0      0        2 
   8  chr8_74831970     ZBoe    T    C        0      0        2 
   8  chr8_74831970     ZGre    T    C        0      0        2 
   8  chr8_74831970     ZHar    T    C        0      0        2 
   8  chr8_74831970   Sample    T    C        0      0        2 
   8  chr8_74837095     AAsi    T    C        0      0        2 
   8  chr8_74837095     AKia    T    C        0      0        2 
   8  chr8_74837095     AOna    T    C        0      0        2 
   8  chr8_74837095     ASom    T    C        0      0        2 
   8  chr8_74837095     HCab    T    C        0      0        2 
   8  chr8_74837095     HPrz    T    C        0      0        2 
   8  chr8_74837095     ZBoe    T    C        1      2        2 
   8  chr8_74837095     ZGre    T    C        0      0        2 
   8  chr8_74837095     ZHar    T    C        0      0        2 
   8  chr8_74837095   Sample    T    C        0      0        2 
   8  chr8_74840479     AAsi    A    C        0      0        2 
   8  chr8_74840479     AKia    A    C        0      0        2 
   8  chr8_74840479     AOna    A    C        0      0        2 
   8  chr8_74840479     ASom    A    C        0      0        2 
   8  chr8_74840479     HCab    A    C        0      0        2 
   8  chr8_74840479     HPrz    A    C        1      2        2 
   8  chr8_74840479     ZBoe    A    C        0      0        2 
   8  chr8_74840479     ZGre    A    C        0      0        2 
   8  chr8_74840479     ZHar    A    C        0      0        2 
   8  chr8_74840479   Sample    A    C        1      2        2 
   8  chr8_74840488     AAsi    A    G        0      0        2 
   8  chr8_74840488     AKia    A    G        0      0        2 
   8  chr8_74840488     AOna    A    G        0      0        2 
   8  chr8_74840488     ASom    A    G        0      0        2 
   8  chr8_74840488     HCab    A    G        1      2        2 
   8  chr8_74840488     HPrz    A    G        1      2        2 
   8  chr8_74840488     ZBoe    A    G        0      0        2 
   8  chr8_74840488     ZGre    A    G        0      0        2 
   8  chr8_74840488     ZHar    A    G        0      0        2 
   8  chr8_74840488   Sample    A    G        1      2        2 
   8  chr8_74853435     AAsi    T    C        1      2        2 
   8  chr8_74853435     AKia    T    C        0      0        2 
   8  chr8_74853435     AOna    T    C        0      0        2 
   8  chr8_74853435     ASom    T    C        1      2        2 
   8  chr8_74853435     HCab    T    C        0      0        2 
   8  chr8_74853435     HPrz    T    C        0      0        2 
   8  chr8_74853435     ZBoe    T    C        0      0        2 
   8  chr8_74853435     ZGre    T    C        0      0        2 
   8  chr8_74853435     ZHar    T    C        0      0        2 
   8  chr8_74853435   Sample    T    C        0      0        2 
   8  chr8_74860293     AAsi    T    C        0      0        2 
   8  chr8_74860293     AKia    T    C        0      0        2 
   8  chr8_74860293     AOna    T    C        0      0        2 
   8  chr8_74860293     ASom    T    C        0      0        2 
   8  chr8_74860293     HCab    T    C        0      0        2 
   8  chr8_74860293     HPrz    T    C        0      0        2 
   8  chr8_74860293     ZBoe    T    C        0      0        2 
   8  chr8_74860293     ZGre    T    C        0      0        2 
   8  chr8_74860293     ZHar    T    C      0.5      1        2 
   8  chr8_74860293   Sample    T    C        0      0        2 
   8  chr8_74863866     AAsi    A    T        0      0        2 
   8  chr8_74863866     AKia    A    T        0      0        2 
   8  chr8_74863866     AOna    A    T        1      2        2 
   8  chr8_74863866     ASom    A    T        0      0        2 
   8  chr8_74863866     HCab    A    T        0      0        2 
   8  chr8_74863866     HPrz    A    T        0      0        2 
   8  chr8_74863866     ZBoe    A    T        0      0        2 
   8  chr8_74863866     ZGre    A    T        0      0        2 
   8  chr8_74863866     ZHar    A    T        0      0        2 
   8  chr8_74863866   Sample    A    T        0      0        2 
   8  chr8_74869234     AAsi    A    G        0      0        2 
   8  chr8_74869234     AKia    A    G        0      0        2 
   8  chr8_74869234     AOna    A    G        0      0        2 
   8  chr8_74869234     ASom    A    G        1      2        2 
   8  chr8_74869234     HCab    A    G        0      0        2 
   8  chr8_74869234     HPrz    A    G        0      0        2 
   8  chr8_74869234     ZBoe    A    G        0      0        2 
   8  chr8_74869234     ZGre    A    G        1      2        2 
   8  chr8_74869234     ZHar    A    G        0      0        2 
   8  chr8_74869234   Sample    A    G        0      0        2 
   8  chr8_74874207     AAsi    A    G        0      0        2 
   8  chr8_74874207     AKia    A    G        0      0        2 
   8  chr8_74874207     AOna    A    G        0      0        2 
   8  chr8_74874207     ASom    A    G        0      0        2 
   8  chr8_74874207     HCab    A    G      0.5      1        2 
   8  chr8_74874207     HPrz    A    G        0      0        2 
   8  chr8_74874207     ZBoe    A    G        0      0        2 
   8  chr8_74874207     ZGre    A    G        0      0        2 
   8  chr8_74874207     ZHar    A    G        0      0        2 
   8  chr8_74874207   Sample    A    G        0      0        2 
   8  chr8_74876500     AAsi    G    A        0      0        2 
   8  chr8_74876500     AKia    G    A        0      0        2 
   8  chr8_74876500     AOna    G    A        0      0        2 
   8  chr8_74876500     ASom    G    A        0      0        2 
   8  chr8_74876500     HCab    G    A        1      2        2 
   8  chr8_74876500     HPrz    G    A        0      0        2 
   8  chr8_74876500     ZBoe    G    A        0      0        2 
   8  chr8_74876500     ZGre    G    A        0      0        2 
   8  chr8_74876500     ZHar    G    A        0      0        2 
   8  chr8_74876500   Sample    G    A        1      2        2 
   8  chr8_74881584     AAsi    A    G        0      0        2 
   8  chr8_74881584     AKia    A    G        0      0        2 
   8  chr8_74881584     AOna    A    G        0      0        2 
   8  chr8_74881584     ASom    A    G        0      0        2 
   8  chr8_74881584     HCab    A    G        0      0        2 
   8  chr8_74881584     HPrz    A    G        1      2        2 
   8  chr8_74881584     ZBoe    A    G        0      0        2 
   8  chr8_74881584     ZGre    A    G        0      0        2 
   8  chr8_74881584     ZHar    A    G        0      0        2 
   8  chr8_74881584   Sample    A    G        0      0        2 
   8  chr8_74882284     AAsi    A    G        0      0        2 
   8  chr8_74882284     AKia    A    G        0      0        2 
   8  chr8_74882284     AOna    A    G        0      0        2 
   8  chr8_74882284     ASom    A    G        0      0        2 
   8  chr8_74882284     HCab    A    G        1      2        2 
   8  chr8_74882284     HPrz    A    G        0      0        2 
   8  chr8_74882284     ZBoe    A    G        0      0        2 
   8  chr8_74882284     ZGre    A    G        0      0        2 
   8  chr8_74882284     ZHar    A    G        0      0        2 
   8  chr8_74882284   Sample    A    G        1      2        2 
   8  chr8_74883698     AAsi    T    C        0      0        2 
   8  chr8_74883698     AKia    T    C        0      0        2 
   8  chr8_74883698     AOna    T    C        0      0        2 
   8  chr8_74883698     ASom    T    C        0      0        2 
   8  chr8_74883698     HCab    T    C        0      0        2 
   8  chr8_74883698     HPrz    T    C        0      0        2 
   8  chr8_74883698     ZBoe    T    C      0.5      1        2 
   8  chr8_74883698     ZGre    T    C        0      0        2 
   8  chr8_74883698     ZHar    T    C        0      0        2 
   8  chr8_74883698   Sample    T    C        0      0        2 
   8  chr8_74890133     AAsi    G    A        0      0        2 
   8  chr8_74890133     AKia    G    A        0      0        2 
   8  chr8_74890133     AOna    G    A        0      0        2 
   8  chr8_74890133     ASom    G    A        0      0        2 
   8  chr8_74890133     HCab    G    A        1      2        2 
   8  chr8_74890133     HPrz    G    A        1      2        2 
   8  chr8_74890133     ZBoe    G    A        0      0        2 
   8  chr8_74890133     ZGre    G    A        0      0        2 
   8  chr8_74890133     ZHar    G    A        0      0        2 
   8  chr8_74890133   Sample    G    A        1      2        2 
   8  chr8_74894920     AAsi    T    C        0      0        2 
   8  chr8_74894920     AKia    T    C        0      0        2 
   8  chr8_74894920     AOna    T    C        0      0        2 
   8  chr8_74894920     ASom    T    C        0      0        2 
   8  chr8_74894920     HCab    T    C        1      2        2 
   8  chr8_74894920     HPrz    T    C        1      2        2 
   8  chr8_74894920     ZBoe    T    C        0      0        2 
   8  chr8_74894920     ZGre    T    C        0      0        2 
   8  chr8_74894920     ZHar    T    C        0      0        2 
   8  chr8_74894920   Sample    T    C        1      2        2 
   8  chr8_74901684     AAsi    C    A        0      0        2 
   8  chr8_74901684     AKia    C    A        0      0        2 
   8  chr8_74901684     AOna    C    A      0.5      1        2 
   8  chr8_74901684     ASom    C    A        0      0        2 
   8  chr8_74901684     HCab    C    A        0      0        2 
   8  chr8_74901684     HPrz    C    A        0      0        2 
   8  chr8_74901684     ZBoe    C    A        0      0        2 
   8  chr8_74901684     ZGre    C    A        0      0        2 
   8  chr8_74901684     ZHar    C    A        0      0        2 
   8  chr8_74901684   Sample    C    A        0      0        2 
   8  chr8_74917922     AAsi    G    C        0      0        2 
   8  chr8_74917922     AKia    G    C        0      0        2 
   8  chr8_74917922     AOna    G    C        0      0        2 
   8  chr8_74917922     ASom    G    C        0      0        2 
   8  chr8_74917922     HCab    G    C        1      2        2 
   8  chr8_74917922     HPrz    G    C        1      2        2 
   8  chr8_74917922     ZBoe    G    C        0      0        2 
   8  chr8_74917922     ZGre    G    C        0      0        2 
   8  chr8_74917922     ZHar    G    C        0      0        2 
   8  chr8_74917922   Sample    G    C        1      2        2 
   8  chr8_74921546     AAsi    A    G      0.5      1        2 
   8  chr8_74921546     AKia    A    G        0      0        2 
   8  chr8_74921546     AOna    A    G        0      0        2 
   8  chr8_74921546     ASom    A    G        1      2        2 
   8  chr8_74921546     HCab    A    G        0      0        2 
   8  chr8_74921546     HPrz    A    G        0      0        2 
   8  chr8_74921546     ZBoe    A    G        0      0        2 
   8  chr8_74921546     ZGre    A    G        0      0        2 
   8  chr8_74921546     ZHar    A    G        0      0        2 
   8  chr8_74921546   Sample    A    G        0      0        2 
   8  chr8_74927763     AAsi    C    T        0      0        2 
   8  chr8_74927763     AKia    C    T        0      0        2 
   8  chr8_74927763     AOna    C    T        0      0        2 
   8  chr8_74927763     ASom    C    T        0      0        2 
   8  chr8_74927763     HCab    C    T        0      0        2 
   8  chr8_74927763     HPrz    C    T        0      0        2 
   8  chr8_74927763     ZBoe    C    T      0.5      1        2 
   8  chr8_74927763     ZGre    C    T        0      0        2 
   8  chr8_74927763     ZHar    C    T        0      0        2 
   8  chr8_74927763   Sample    C    T        0      0        2 
   8  chr8_74932230     AAsi    T    C        0      0        2 
   8  chr8_74932230     AKia    T    C        0      0        2 
   8  chr8_74932230     AOna    T    C      0.5      1        2 
   8  chr8_74932230     ASom    T    C        0      0        2 
   8  chr8_74932230     HCab    T    C        0      0        2 
   8  chr8_74932230     HPrz    T    C        0      0        2 
   8  chr8_74932230     ZBoe    T    C        0      0        2 
   8  chr8_74932230     ZGre    T    C        0      0        2 
   8  chr8_74932230     ZHar    T    C        0      0        2 
   8  chr8_74932230   Sample    T    C        0      0        2 
   8  chr8_74960755     AAsi    C    T        0      0        2 
   8  chr8_74960755     AKia    C    T        0      0        2 
   8  chr8_74960755     AOna    C    T        0      0        2 
   8  chr8_74960755     ASom    C    T        0      0        2 
   8  chr8_74960755     HCab    C    T        1      2        2 
   8  chr8_74960755     HPrz    C    T        1      2        2 
   8  chr8_74960755     ZBoe    C    T        0      0        2 
   8  chr8_74960755     ZGre    C    T        0      0        2 
   8  chr8_74960755     ZHar    C    T        0      0        2 
   8  chr8_74960755   Sample    C    T        1      2        2 
   8  chr8_74970275     AAsi    G    C        0      0        2 
   8  chr8_74970275     AKia    G    C        1      2        2 
   8  chr8_74970275     AOna    G    C        1      2        2 
   8  chr8_74970275     ASom    G    C        0      0        2 
   8  chr8_74970275     HCab    G    C        0      0        2 
   8  chr8_74970275     HPrz    G    C        0      0        2 
   8  chr8_74970275     ZBoe    G    C        0      0        2 
   8  chr8_74970275     ZGre    G    C        0      0        2 
   8  chr8_74970275     ZHar    G    C        0      0        2 
   8  chr8_74970275   Sample    G    C        0      0        2 
   8  chr8_74998289     AAsi    T    C        0      0        2 
   8  chr8_74998289     AKia    T    C        0      0        2 
   8  chr8_74998289     AOna    T    C        0      0        2 
   8  chr8_74998289     ASom    T    C        0      0        2 
   8  chr8_74998289     HCab    T    C        1      2        2 
   8  chr8_74998289     HPrz    T    C        1      2        2 
   8  chr8_74998289     ZBoe    T    C        0      0        2 
   8  chr8_74998289     ZGre    T    C        0      0        2 
   8  chr8_74998289     ZHar    T    C        0      0        2 
   8  chr8_74998289   Sample    T    C        1      2        2 
   8  chr8_74999151     AAsi    T    C        0      0        2 
   8  chr8_74999151     AKia    T    C      0.5      1        2 
   8  chr8_74999151     AOna    T    C        0      0        2 
   8  chr8_74999151     ASom    T    C        0      0        2 
   8  chr8_74999151     HCab    T    C        0      0        2 
   8  chr8_74999151     HPrz    T    C        0      0        2 
   8  chr8_74999151     ZBoe    T    C        0      0        2 
   8  chr8_74999151     ZGre    T    C        0      0        2 
   8  chr8_74999151     ZHar    T    C        0      0        2 
   8  chr8_74999151   Sample    T    C        0      0        2 
   8  chr8_75001248     AAsi    C    G        0      0        2 
   8  chr8_75001248     AKia    C    G        0      0        2 
   8  chr8_75001248     AOna    C    G        0      0        2 
   8  chr8_75001248     ASom    C    G        0      0        2 
   8  chr8_75001248     HCab    C    G        1      2        2 
   8  chr8_75001248     HPrz    C    G        1      2        2 
   8  chr8_75001248     ZBoe    C    G        0      0        2 
   8  chr8_75001248     ZGre    C    G        0      0        2 
   8  chr8_75001248     ZHar    C    G        0      0        2 
   8  chr8_75001248   Sample    C    G        1      2        2 
   8  chr8_75005137     AAsi    T    C        0      0        2 
   8  chr8_75005137     AKia    T    C        0      0        2 
   8  chr8_75005137     AOna    T    C        0      0        2 
   8  chr8_75005137     ASom    T    C        0      0        2 
   8  chr8_75005137     HCab    T    C        0      0        2 
   8  chr8_75005137     HPrz    T    C        0      0        2 
   8  chr8_75005137     ZBoe    T    C      0.5      1        2 
   8  chr8_75005137     ZGre    T    C        0      0        2 
   8  chr8_75005137     ZHar    T    C        0      0        2 
   8  chr8_75005137   Sample    T    C        0      0        2 
   8  chr8_75007922     AAsi    C    T        0      0        2 
   8  chr8_75007922     AKia    C    T        0      0        2 
   8  chr8_75007922     AOna    C    T        0      0        2 
   8  chr8_75007922     ASom    C    T        1      2        2 
   8  chr8_75007922     HCab    C    T        0      0        2 
   8  chr8_75007922     HPrz    C    T        0      0        2 
   8  chr8_75007922     ZBoe    C    T        0      0        2 
   8  chr8_75007922     ZGre    C    T        0      0        2 
   8  chr8_75007922     ZHar    C    T        0      0        2 
   8  chr8_75007922   Sample    C    T        0      0        2 
   8  chr8_75009396     AAsi    A    G        0      0        2 
   8  chr8_75009396     AKia    A    G        0      0        2 
   8  chr8_75009396     AOna    A    G        1      2        2 
   8  chr8_75009396     ASom    A    G        0      0        2 
   8  chr8_75009396     HCab    A    G        0      0        2 
   8  chr8_75009396     HPrz    A    G        0      0        2 
   8  chr8_75009396     ZBoe    A    G        0      0        2 
   8  chr8_75009396     ZGre    A    G        0      0        2 
   8  chr8_75009396     ZHar    A    G        0      0        2 
   8  chr8_75009396   Sample    A    G        0      0        2 
   8  chr8_75015050     AAsi    A    G        0      0        2 
   8  chr8_75015050     AKia    A    G        0      0        2 
   8  chr8_75015050     AOna    A    G        1      2        2 
   8  chr8_75015050     ASom    A    G        0      0        2 
   8  chr8_75015050     HCab    A    G        0      0        2 
   8  chr8_75015050     HPrz    A    G        0      0        2 
   8  chr8_75015050     ZBoe    A    G        0      0        2 
   8  chr8_75015050     ZGre    A    G        0      0        2 
   8  chr8_75015050     ZHar    A    G        0      0        2 
   8  chr8_75015050   Sample    A    G        0      0        2 
   8  chr8_75017970     AAsi    G    A        0      0        2 
   8  chr8_75017970     AKia    G    A        0      0        2 
   8  chr8_75017970     AOna    G    A        0      0        2 
   8  chr8_75017970     ASom    G    A        0      0        2 
   8  chr8_75017970     HCab    G    A        1      2        2 
   8  chr8_75017970     HPrz    G    A        1      2        2 
   8  chr8_75017970     ZBoe    G    A        0      0        2 
   8  chr8_75017970     ZGre    G    A        0      0        2 
   8  chr8_75017970     ZHar    G    A        0      0        2 
   8  chr8_75017970   Sample    G    A        1      2        2 
   8  chr8_75025082     AAsi    C    T        0      0        2 
   8  chr8_75025082     AKia    C    T        0      0        2 
   8  chr8_75025082     AOna    C    T        0      0        2 
   8  chr8_75025082     ASom    C    T        0      0        2 
   8  chr8_75025082     HCab    C    T        1      2        2 
   8  chr8_75025082     HPrz    C    T      0.5      1        2 
   8  chr8_75025082     ZBoe    C    T        0      0        2 
   8  chr8_75025082     ZGre    C    T        0      0        2 
   8  chr8_75025082     ZHar    C    T        0      0        2 
   8  chr8_75025082   Sample    C    T        0      0        2 
   8  chr8_75033461     AAsi    A    C        0      0        2 
   8  chr8_75033461     AKia    A    C        0      0        2 
   8  chr8_75033461     AOna    A    C        0      0        2 
   8  chr8_75033461     ASom    A    C        1      2        2 
   8  chr8_75033461     HCab    A    C        0      0        2 
   8  chr8_75033461     HPrz    A    C        0      0        2 
   8  chr8_75033461     ZBoe    A    C        0      0        2 
   8  chr8_75033461     ZGre    A    C        0      0        2 
   8  chr8_75033461     ZHar    A    C        0      0        2 
   8  chr8_75033461   Sample    A    C        0      0        2 
   8  chr8_75044944     AAsi    A    G        0      0        2 
   8  chr8_75044944     AKia    A    G        0      0        2 
   8  chr8_75044944     AOna    A    G        0      0        2 
   8  chr8_75044944     ASom    A    G      0.5      1        2 
   8  chr8_75044944     HCab    A    G        0      0        2 
   8  chr8_75044944     HPrz    A    G        0      0        2 
   8  chr8_75044944     ZBoe    A    G        0      0        2 
   8  chr8_75044944     ZGre    A    G        0      0        2 
   8  chr8_75044944     ZHar    A    G        0      0        2 
   8  chr8_75044944   Sample    A    G        1      2        2 
   8  chr8_75045026     AAsi    G    A        0      0        2 
   8  chr8_75045026     AKia    G    A        0      0        2 
   8  chr8_75045026     AOna    G    A        0      0        2 
   8  chr8_75045026     ASom    G    A        0      0        2 
   8  chr8_75045026     HCab    G    A        0      0        2 
   8  chr8_75045026     HPrz    G    A        0      0        2 
   8  chr8_75045026     ZBoe    G    A        0      0        2 
   8  chr8_75045026     ZGre    G    A        0      0        2 
   8  chr8_75045026     ZHar    G    A        1      2        2 
   8  chr8_75045026   Sample    G    A        0      0        2 
   8  chr8_75046911     AAsi    T    G        0      0        2 
   8  chr8_75046911     AKia    T    G        0      0        2 
   8  chr8_75046911     AOna    T    G        0      0        2 
   8  chr8_75046911     ASom    T    G        0      0        2 
   8  chr8_75046911     HCab    T    G        0      0        2 
   8  chr8_75046911     HPrz    T    G        0      0        2 
   8  chr8_75046911     ZBoe    T    G        0      0        2 
   8  chr8_75046911     ZGre    T    G        1      2        2 
   8  chr8_75046911     ZHar    T    G        0      0        2 
   8  chr8_75046911   Sample    T    G        0      0        2 
   8  chr8_75054606     AAsi    C    T        0      0        2 
   8  chr8_75054606     AKia    C    T        0      0        2 
   8  chr8_75054606     AOna    C    T        0      0        2 
   8  chr8_75054606     ASom    C    T        0      0        2 
   8  chr8_75054606     HCab    C    T        0      0        2 
   8  chr8_75054606     HPrz    C    T      0.5      1        2 
   8  chr8_75054606     ZBoe    C    T        0      0        2 
   8  chr8_75054606     ZGre    C    T        0      0        2 
   8  chr8_75054606     ZHar    C    T        0      0        2 
   8  chr8_75054606   Sample    C    T        0      0        2 
   8  chr8_75059558     AAsi    T    A        0      0        2 
   8  chr8_75059558     AKia    T    A        0      0        2 
   8  chr8_75059558     AOna    T    A        0      0        2 
   8  chr8_75059558     ASom    T    A        0      0        2 
   8  chr8_75059558     HCab    T    A        0      0        2 
   8  chr8_75059558     HPrz    T    A        0      0        2 
   8  chr8_75059558     ZBoe    T    A      0.5      1        2 
   8  chr8_75059558     ZGre    T    A        0      0        2 
   8  chr8_75059558     ZHar    T    A        0      0        2 
   8  chr8_75059558   Sample    T    A        0      0        2 
   8  chr8_75065035     AAsi    A    C        0      0        2 
   8  chr8_75065035     AKia    A    C        0      0        2 
   8  chr8_75065035     AOna    A    C        0      0        2 
   8  chr8_75065035     ASom    A    C        0      0        2 
   8  chr8_75065035     HCab    A    C        0      0        2 
   8  chr8_75065035     HPrz    A    C      0.5      1        2 
   8  chr8_75065035     ZBoe    A    C        0      0        2 
   8  chr8_75065035     ZGre    A    C        0      0        2 
   8  chr8_75065035     ZHar    A    C        0      0        2 
   8  chr8_75065035   Sample    A    C        0      0        2 
   8  chr8_75085035     AAsi    C    T        0      0        2 
   8  chr8_75085035     AKia    C    T        0      0        2 
   8  chr8_75085035     AOna    C    T        0      0        2 
   8  chr8_75085035     ASom    C    T        0      0        2 
   8  chr8_75085035     HCab    C    T        0      0        2 
   8  chr8_75085035     HPrz    C    T        0      0        2 
   8  chr8_75085035     ZBoe    C    T        0      0        2 
   8  chr8_75085035     ZGre    C    T        1      2        2 
   8  chr8_75085035     ZHar    C    T        0      0        2 
   8  chr8_75085035   Sample    C    T        0      0        2 
   8  chr8_75086767     AAsi    G    A        0      0        2 
   8  chr8_75086767     AKia    G    A        0      0        2 
   8  chr8_75086767     AOna    G    A        0      0        2 
   8  chr8_75086767     ASom    G    A        0      0        2 
   8  chr8_75086767     HCab    G    A        1      2        2 
   8  chr8_75086767     HPrz    G    A        1      2        2 
   8  chr8_75086767     ZBoe    G    A        0      0        2 
   8  chr8_75086767     ZGre    G    A        0      0        2 
   8  chr8_75086767     ZHar    G    A        0      0        2 
   8  chr8_75086767   Sample    G    A        1      2        2 
   8  chr8_75091921     AAsi    A    G        0      0        2 
   8  chr8_75091921     AKia    A    G        0      0        2 
   8  chr8_75091921     AOna    A    G        1      2        2 
   8  chr8_75091921     ASom    A    G        0      0        2 
   8  chr8_75091921     HCab    A    G        0      0        2 
   8  chr8_75091921     HPrz    A    G        0      0        2 
   8  chr8_75091921     ZBoe    A    G        0      0        2 
   8  chr8_75091921     ZGre    A    G        0      0        2 
   8  chr8_75091921     ZHar    A    G        0      0        2 
   8  chr8_75091921   Sample    A    G        0      0        2 
   8  chr8_75099655     AAsi    C    T        0      0        2 
   8  chr8_75099655     AKia    C    T        0      0        2 
   8  chr8_75099655     AOna    C    T        0      0        2 
   8  chr8_75099655     ASom    C    T        0      0        2 
   8  chr8_75099655     HCab    C    T        1      2        2 
   8  chr8_75099655     HPrz    C    T        1      2        2 
   8  chr8_75099655     ZBoe    C    T        0      0        2 
   8  chr8_75099655     ZGre    C    T        0      0        2 
   8  chr8_75099655     ZHar    C    T        0      0        2 
   8  chr8_75099655   Sample    C    T        1      2        2 
   8  chr8_75102650     AAsi    T    C        1      2        2 
   8  chr8_75102650     AKia    T    C        0      0        2 
   8  chr8_75102650     AOna    T    C        0      0        2 
   8  chr8_75102650     ASom    T    C        1      2        2 
   8  chr8_75102650     HCab    T    C        0      0        2 
   8  chr8_75102650     HPrz    T    C        0      0        2 
   8  chr8_75102650     ZBoe    T    C        0      0        2 
   8  chr8_75102650     ZGre    T    C        0      0        2 
   8  chr8_75102650     ZHar    T    C        0      0        2 
   8  chr8_75102650   Sample    T    C        0      0        2 
   8  chr8_75105513     AAsi    G    C        0      0        2 
   8  chr8_75105513     AKia    G    C        0      0        2 
   8  chr8_75105513     AOna    G    C        0      0        2 
   8  chr8_75105513     ASom    G    C        0      0        2 
   8  chr8_75105513     HCab    G    C        1      2        2 
   8  chr8_75105513     HPrz    G    C        1      2        2 
   8  chr8_75105513     ZBoe    G    C        0      0        2 
   8  chr8_75105513     ZGre    G    C        0      0        2 
   8  chr8_75105513     ZHar    G    C        0      0        2 
   8  chr8_75105513   Sample    G    C        1      2        2 
   8  chr8_75115779     AAsi    A    T        0      0        2 
   8  chr8_75115779     AKia    A    T        0      0        2 
   8  chr8_75115779     AOna    A    T        0      0        2 
   8  chr8_75115779     ASom    A    T        0      0        2 
   8  chr8_75115779     HCab    A    T      0.5      1        2 
   8  chr8_75115779     HPrz    A    T        0      0        2 
   8  chr8_75115779     ZBoe    A    T        0      0        2 
   8  chr8_75115779     ZGre    A    T        0      0        2 
   8  chr8_75115779     ZHar    A    T        0      0        2 
   8  chr8_75115779   Sample    A    T        0      0        2 
   8  chr8_75125097     AAsi    G    A        0      0        2 
   8  chr8_75125097     AKia    G    A        0      0        2 
   8  chr8_75125097     AOna    G    A        0      0        2 
   8  chr8_75125097     ASom    G    A        1      2        2 
   8  chr8_75125097     HCab    G    A        0      0        2 
   8  chr8_75125097     HPrz    G    A        0      0        2 
   8  chr8_75125097     ZBoe    G    A        0      0        2 
   8  chr8_75125097     ZGre    G    A        0      0        2 
   8  chr8_75125097     ZHar    G    A        0      0        2 
   8  chr8_75125097   Sample    G    A        0      0        2 
   8  chr8_75126912     AAsi    G    C        0      0        2 
   8  chr8_75126912     AKia    G    C        0      0        2 
   8  chr8_75126912     AOna    G    C        0      0        2 
   8  chr8_75126912     ASom    G    C        0      0        2 
   8  chr8_75126912     HCab    G    C      0.5      1        2 
   8  chr8_75126912     HPrz    G    C        0      0        2 
   8  chr8_75126912     ZBoe    G    C        0      0        2 
   8  chr8_75126912     ZGre    G    C        0      0        2 
   8  chr8_75126912     ZHar    G    C        0      0        2 
   8  chr8_75126912   Sample    G    C        0      0        2 
   8  chr8_75128713     AAsi    T    G        0      0        2 
   8  chr8_75128713     AKia    T    G        0      0        2 
   8  chr8_75128713     AOna    T    G        0      0        2 
   8  chr8_75128713     ASom    T    G        0      0        2 
   8  chr8_75128713     HCab    T    G        1      2        2 
   8  chr8_75128713     HPrz    T    G        1      2        2 
   8  chr8_75128713     ZBoe    T    G        0      0        2 
   8  chr8_75128713     ZGre    T    G        0      0        2 
   8  chr8_75128713     ZHar    T    G        0      0        2 
   8  chr8_75128713   Sample    T    G        1      2        2 
   8  chr8_75141349     AAsi    C    T        0      0        2 
   8  chr8_75141349     AKia    C    T        0      0        2 
   8  chr8_75141349     AOna    C    T        0      0        2 
   8  chr8_75141349     ASom    C    T        0      0        2 
   8  chr8_75141349     HCab    C    T        1      2        2 
   8  chr8_75141349     HPrz    C    T        1      2        2 
   8  chr8_75141349     ZBoe    C    T        0      0        2 
   8  chr8_75141349     ZGre    C    T        0      0        2 
   8  chr8_75141349     ZHar    C    T        0      0        2 
   8  chr8_75141349   Sample    C    T        1      2        2 
   8  chr8_75148912     AAsi    T    C        0      0        2 
   8  chr8_75148912     AKia    T    C        0      0        2 
   8  chr8_75148912     AOna    T    C        0      0        2 
   8  chr8_75148912     ASom    T    C        0      0        2 
   8  chr8_75148912     HCab    T    C      0.5      1        2 
   8  chr8_75148912     HPrz    T    C        0      0        2 
   8  chr8_75148912     ZBoe    T    C        0      0        2 
   8  chr8_75148912     ZGre    T    C        0      0        2 
   8  chr8_75148912     ZHar    T    C        0      0        2 
   8  chr8_75148912   Sample    T    C        0      0        2 
   8  chr8_75149742     AAsi    T    A        0      0        2 
   8  chr8_75149742     AKia    T    A        0      0        2 
   8  chr8_75149742     AOna    T    A        0      0        2 
   8  chr8_75149742     ASom    T    A        0      0        2 
   8  chr8_75149742     HCab    T    A      0.5      1        2 
   8  chr8_75149742     HPrz    T    A        0      0        2 
   8  chr8_75149742     ZBoe    T    A        0      0        2 
   8  chr8_75149742     ZGre    T    A        0      0        2 
   8  chr8_75149742     ZHar    T    A        0      0        2 
   8  chr8_75149742   Sample    T    A        0      0        2 
   8  chr8_75151399     AAsi    G    A        0      0        2 
   8  chr8_75151399     AKia    G    A        0      0        2 
   8  chr8_75151399     AOna    G    A        0      0        2 
   8  chr8_75151399     ASom    G    A        0      0        2 
   8  chr8_75151399     HCab    G    A        1      2        2 
   8  chr8_75151399     HPrz    G    A        1      2        2 
   8  chr8_75151399     ZBoe    G    A        0      0        2 
   8  chr8_75151399     ZGre    G    A        0      0        2 
   8  chr8_75151399     ZHar    G    A        0      0        2 
   8  chr8_75151399   Sample    G    A        1      2        2 
   8  chr8_75151625     AAsi    C    T        1      2        2 
   8  chr8_75151625     AKia    C    T        0      0        2 
   8  chr8_75151625     AOna    C    T        0      0        2 
   8  chr8_75151625     ASom    C    T        1      2        2 
   8  chr8_75151625     HCab    C    T        0      0        2 
   8  chr8_75151625     HPrz    C    T        0      0        2 
   8  chr8_75151625     ZBoe    C    T        0      0        2 
   8  chr8_75151625     ZGre    C    T        0      0        2 
   8  chr8_75151625     ZHar    C    T        0      0        2 
   8  chr8_75151625   Sample    C    T        0      0        2 
   8  chr8_75155053     AAsi    A    G        0      0        2 
   8  chr8_75155053     AKia    A    G        0      0        2 
   8  chr8_75155053     AOna    A    G        0      0        2 
   8  chr8_75155053     ASom    A    G        0      0        2 
   8  chr8_75155053     HCab    A    G        0      0        2 
   8  chr8_75155053     HPrz    A    G        0      0        2 
   8  chr8_75155053     ZBoe    A    G      0.5      1        2 
   8  chr8_75155053     ZGre    A    G        0      0        2 
   8  chr8_75155053     ZHar    A    G        0      0        2 
   8  chr8_75155053   Sample    A    G        0      0        2 
   8  chr8_75155140     AAsi    G    T      0.5      1        2 
   8  chr8_75155140     AKia    G    T        0      0        2 
   8  chr8_75155140     AOna    G    T        0      0        2 
   8  chr8_75155140     ASom    G    T        0      0        2 
   8  chr8_75155140     HCab    G    T        0      0        2 
   8  chr8_75155140     HPrz    G    T        0      0        2 
   8  chr8_75155140     ZBoe    G    T        0      0        2 
   8  chr8_75155140     ZGre    G    T        0      0        2 
   8  chr8_75155140     ZHar    G    T        0      0        2 
   8  chr8_75155140   Sample    G    T        0      0        2 
   8  chr8_75160357     AAsi    T    C        0      0        2 
   8  chr8_75160357     AKia    T    C        0      0        2 
   8  chr8_75160357     AOna    T    C        0      0        2 
   8  chr8_75160357     ASom    T    C        0      0        2 
   8  chr8_75160357     HCab    T    C        1      2        2 
   8  chr8_75160357     HPrz    T    C        1      2        2 
   8  chr8_75160357     ZBoe    T    C        0      0        2 
   8  chr8_75160357     ZGre    T    C        0      0        2 
   8  chr8_75160357     ZHar    T    C        0      0        2 
   8  chr8_75160357   Sample    T    C        1      2        2 
   8  chr8_75161531     AAsi    T    C        0      0        2 
   8  chr8_75161531     AKia    T    C        0      0        2 
   8  chr8_75161531     AOna    T    C        0      0        2 
   8  chr8_75161531     ASom    T    C        1      2        2 
   8  chr8_75161531     HCab    T    C        0      0        2 
   8  chr8_75161531     HPrz    T    C        0      0        2 
   8  chr8_75161531     ZBoe    T    C        0      0        2 
   8  chr8_75161531     ZGre    T    C        0      0        2 
   8  chr8_75161531     ZHar    T    C        0      0        2 
   8  chr8_75161531   Sample    T    C        0      0        2 
   8  chr8_75163685     AAsi    A    T        0      0        2 
   8  chr8_75163685     AKia    A    T        0      0        2 
   8  chr8_75163685     AOna    A    T        0      0        2 
   8  chr8_75163685     ASom    A    T        0      0        2 
   8  chr8_75163685     HCab    A    T        1      2        2 
   8  chr8_75163685     HPrz    A    T        1      2        2 
   8  chr8_75163685     ZBoe    A    T        0      0        2 
   8  chr8_75163685     ZGre    A    T        0      0        2 
   8  chr8_75163685     ZHar    A    T        0      0        2 
   8  chr8_75163685   Sample    A    T        1      2        2 
   8  chr8_75164257     AAsi    G    A        0      0        2 
   8  chr8_75164257     AKia    G    A        0      0        2 
   8  chr8_75164257     AOna    G    A        0      0        2 
   8  chr8_75164257     ASom    G    A        0      0        2 
   8  chr8_75164257     HCab    G    A        0      0        2 
   8  chr8_75164257     HPrz    G    A        0      0        2 
   8  chr8_75164257     ZBoe    G    A        0      0        2 
   8  chr8_75164257     ZGre    G    A        1      2        2 
   8  chr8_75164257     ZHar    G    A        0      0        2 
   8  chr8_75164257   Sample    G    A        0      0        2 
   8  chr8_75166688     AAsi    G    A        0      0        2 
   8  chr8_75166688     AKia    G    A        0      0        2 
   8  chr8_75166688     AOna    G    A        0      0        2 
   8  chr8_75166688     ASom    G    A        0      0        2 
   8  chr8_75166688     HCab    G    A        0      0        2 
   8  chr8_75166688     HPrz    G    A        0      0        2 
   8  chr8_75166688     ZBoe    G    A      0.5      1        2 
   8  chr8_75166688     ZGre    G    A        0      0        2 
   8  chr8_75166688     ZHar    G    A        0      0        2 
   8  chr8_75166688   Sample    G    A        0      0        2 
   8  chr8_75171001     AAsi    A    G        0      0        2 
   8  chr8_75171001     AKia    A    G        0      0        2 
   8  chr8_75171001     AOna    A    G        0      0        2 
   8  chr8_75171001     ASom    A    G        0      0        2 
   8  chr8_75171001     HCab    A    G        0      0        2 
   8  chr8_75171001     HPrz    A    G        0      0        2 
   8  chr8_75171001     ZBoe    A    G        0      0        2 
   8  chr8_75171001     ZGre    A    G        1      2        2 
   8  chr8_75171001     ZHar    A    G        0      0        2 
   8  chr8_75171001   Sample    A    G        0      0        2 
   8  chr8_75175339     AAsi    A    G        0      0        2 
   8  chr8_75175339     AKia    A    G        0      0        2 
   8  chr8_75175339     AOna    A    G      0.5      1        2 
   8  chr8_75175339     ASom    A    G        0      0        2 
   8  chr8_75175339     HCab    A    G        0      0        2 
   8  chr8_75175339     HPrz    A    G        0      0        2 
   8  chr8_75175339     ZBoe    A    G        0      0        2 
   8  chr8_75175339     ZGre    A    G        0      0        2 
   8  chr8_75175339     ZHar    A    G        0      0        2 
   8  chr8_75175339   Sample    A    G        0      0        2 
   8  chr8_75178414     AAsi    A    G        0      0        2 
   8  chr8_75178414     AKia    A    G        0      0        2 
   8  chr8_75178414     AOna    A    G        0      0        2 
   8  chr8_75178414     ASom    A    G        0      0        2 
   8  chr8_75178414     HCab    A    G        0      0        2 
   8  chr8_75178414     HPrz    A    G        0      0        2 
   8  chr8_75178414     ZBoe    A    G        0      0        2 
   8  chr8_75178414     ZGre    A    G        0      0        2 
   8  chr8_75178414     ZHar    A    G      0.5      1        2 
   8  chr8_75178414   Sample    A    G        0      0        2 
   8  chr8_75182377     AAsi    C    A        1      2        2 
   8  chr8_75182377     AKia    C    A        0      0        2 
   8  chr8_75182377     AOna    C    A        0      0        2 
   8  chr8_75182377     ASom    C    A      0.5      1        2 
   8  chr8_75182377     HCab    C    A        0      0        2 
   8  chr8_75182377     HPrz    C    A        0      0        2 
   8  chr8_75182377     ZBoe    C    A        0      0        2 
   8  chr8_75182377     ZGre    C    A        0      0        2 
   8  chr8_75182377     ZHar    C    A        0      0        2 
   8  chr8_75182377   Sample    C    A        0      0        2 
   8  chr8_75183325     AAsi    C    T        0      0        2 
   8  chr8_75183325     AKia    C    T        0      0        2 
   8  chr8_75183325     AOna    C    T        0      0        2 
   8  chr8_75183325     ASom    C    T        0      0        2 
   8  chr8_75183325     HCab    C    T        1      2        2 
   8  chr8_75183325     HPrz    C    T        1      2        2 
   8  chr8_75183325     ZBoe    C    T        0      0        2 
   8  chr8_75183325     ZGre    C    T        0      0        2 
   8  chr8_75183325     ZHar    C    T        0      0        2 
   8  chr8_75183325   Sample    C    T        1      2        2 
   8  chr8_75183542     AAsi    T    C        0      0        2 
   8  chr8_75183542     AKia    T    C        0      0        2 
   8  chr8_75183542     AOna    T    C        0      0        2 
   8  chr8_75183542     ASom    T    C        0      0        2 
   8  chr8_75183542     HCab    T    C        0      0        2 
   8  chr8_75183542     HPrz    T    C        0      0        2 
   8  chr8_75183542     ZBoe    T    C      0.5      1        2 
   8  chr8_75183542     ZGre    T    C      0.5      1        2 
   8  chr8_75183542     ZHar    T    C        0      0        2 
   8  chr8_75183542   Sample    T    C        0      0        2 
   8  chr8_75183805     AAsi    T    C        0      0        2 
   8  chr8_75183805     AKia    T    C        0      0        2 
   8  chr8_75183805     AOna    T    C        0      0        2 
   8  chr8_75183805     ASom    T    C        0      0        2 
   8  chr8_75183805     HCab    T    C        1      2        2 
   8  chr8_75183805     HPrz    T    C        1      2        2 
   8  chr8_75183805     ZBoe    T    C        0      0        2 
   8  chr8_75183805     ZGre    T    C        0      0        2 
   8  chr8_75183805     ZHar    T    C        0      0        2 
   8  chr8_75183805   Sample    T    C        1      2        2 
   8  chr8_75186449     AAsi    A    G        0      0        2 
   8  chr8_75186449     AKia    A    G        0      0        2 
   8  chr8_75186449     AOna    A    G        0      0        2 
   8  chr8_75186449     ASom    A    G        0      0        2 
   8  chr8_75186449     HCab    A    G        1      2        2 
   8  chr8_75186449     HPrz    A    G        1      2        2 
   8  chr8_75186449     ZBoe    A    G        0      0        2 
   8  chr8_75186449     ZGre    A    G        0      0        2 
   8  chr8_75186449     ZHar    A    G        0      0        2 
   8  chr8_75186449   Sample    A    G        1      2        2 
   8  chr8_75193098     AAsi    T    C        0      0        2 
   8  chr8_75193098     AKia    T    C        0      0        2 
   8  chr8_75193098     AOna    T    C        0      0        2 
   8  chr8_75193098     ASom    T    C        0      0        2 
   8  chr8_75193098     HCab    T    C        0      0        2 
   8  chr8_75193098     HPrz    T    C        0      0        2 
   8  chr8_75193098     ZBoe    T    C        0      0        2 
   8  chr8_75193098     ZGre    T    C      0.5      1        2 
   8  chr8_75193098     ZHar    T    C        0      0        2 
   8  chr8_75193098   Sample    T    C        0      0        2 
   8  chr8_75197801     AAsi    T    C        0      0        2 
   8  chr8_75197801     AKia    T    C        0      0        2 
   8  chr8_75197801     AOna    T    C        0      0        2 
   8  chr8_75197801     ASom    T    C        0      0        2 
   8  chr8_75197801     HCab    T    C        0      0        2 
   8  chr8_75197801     HPrz    T    C        0      0        2 
   8  chr8_75197801     ZBoe    T    C        0      0        2 
   8  chr8_75197801     ZGre    T    C      0.5      1        2 
   8  chr8_75197801     ZHar    T    C        0      0        2 
   8  chr8_75197801   Sample    T    C        0      0        2 
   8  chr8_75199636     AAsi    G    A        0      0        2 
   8  chr8_75199636     AKia    G    A        0      0        2 
   8  chr8_75199636     AOna    G    A        0      0        2 
   8  chr8_75199636     ASom    G    A        0      0        2 
   8  chr8_75199636     HCab    G    A        1      2        2 
   8  chr8_75199636     HPrz    G    A        1      2        2 
   8  chr8_75199636     ZBoe    G    A        0      0        2 
   8  chr8_75199636     ZGre    G    A        0      0        2 
   8  chr8_75199636     ZHar    G    A        0      0        2 
   8  chr8_75199636   Sample    G    A        1      2        2 
   8  chr8_75210781     AAsi    T    C        0      0        2 
   8  chr8_75210781     AKia    T    C        0      0        2 
   8  chr8_75210781     AOna    T    C        0      0        2 
   8  chr8_75210781     ASom    T    C        0      0        2 
   8  chr8_75210781     HCab    T    C        0      0        2 
   8  chr8_75210781     HPrz    T    C        1      2        2 
   8  chr8_75210781     ZBoe    T    C        0      0        2 
   8  chr8_75210781     ZGre    T    C        0      0        2 
   8  chr8_75210781     ZHar    T    C        0      0        2 
   8  chr8_75210781   Sample    T    C        0      0        2 
   8  chr8_75214016     AAsi    G    A        0      0        2 
   8  chr8_75214016     AKia    G    A        0      0        2 
   8  chr8_75214016     AOna    G    A        0      0        2 
   8  chr8_75214016     ASom    G    A        0      0        2 
   8  chr8_75214016     HCab    G    A        0      0        2 
   8  chr8_75214016     HPrz    G    A        0      0        2 
   8  chr8_75214016     ZBoe    G    A      0.5      1        2 
   8  chr8_75214016     ZGre    G    A        0      0        2 
   8  chr8_75214016     ZHar    G    A        0      0        2 
   8  chr8_75214016   Sample    G    A        0      0        2 
   8  chr8_75216025     AAsi    A    G        0      0        2 
   8  chr8_75216025     AKia    A    G        0      0        2 
   8  chr8_75216025     AOna    A    G        0      0        2 
   8  chr8_75216025     ASom    A    G        0      0        2 
   8  chr8_75216025     HCab    A    G        1      2        2 
   8  chr8_75216025     HPrz    A    G        1      2        2 
   8  chr8_75216025     ZBoe    A    G        0      0        2 
   8  chr8_75216025     ZGre    A    G        0      0        2 
   8  chr8_75216025     ZHar    A    G        0      0        2 
   8  chr8_75216025   Sample    A    G        1      2        2 
   8  chr8_75221423     AAsi    G    C        0      0        2 
   8  chr8_75221423     AKia    G    C        1      2        2 
   8  chr8_75221423     AOna    G    C        1      2        2 
   8  chr8_75221423     ASom    G    C        0      0        2 
   8  chr8_75221423     HCab    G    C        0      0        2 
   8  chr8_75221423     HPrz    G    C        0      0        2 
   8  chr8_75221423     ZBoe    G    C        0      0        2 
   8  chr8_75221423     ZGre    G    C        0      0        2 
   8  chr8_75221423     ZHar    G    C        0      0        2 
   8  chr8_75221423   Sample    G    C        0      0        2 
   8  chr8_75229250     AAsi    G    A        0      0        2 
   8  chr8_75229250     AKia    G    A        0      0        2 
   8  chr8_75229250     AOna    G    A        0      0        2 
   8  chr8_75229250     ASom    G    A        0      0        2 
   8  chr8_75229250     HCab    G    A        0      0        2 
   8  chr8_75229250     HPrz    G    A        0      0        2 
   8  chr8_75229250     ZBoe    G    A        0      0        2 
   8  chr8_75229250     ZGre    G    A      0.5      1        2 
   8  chr8_75229250     ZHar    G    A        0      0        2 
   8  chr8_75229250   Sample    G    A        0      0        2 
   8  chr8_75232169     AAsi    T    A        0      0        2 
   8  chr8_75232169     AKia    T    A        0      0        2 
   8  chr8_75232169     AOna    T    A        0      0        2 
   8  chr8_75232169     ASom    T    A        0      0        2 
   8  chr8_75232169     HCab    T    A      0.5      1        2 
   8  chr8_75232169     HPrz    T    A        0      0        2 
   8  chr8_75232169     ZBoe    T    A        0      0        2 
   8  chr8_75232169     ZGre    T    A        0      0        2 
   8  chr8_75232169     ZHar    T    A        0      0        2 
   8  chr8_75232169   Sample    T    A        0      0        2 
   8  chr8_75233605     AAsi    T    C        0      0        2 
   8  chr8_75233605     AKia    T    C        0      0        2 
   8  chr8_75233605     AOna    T    C        0      0        2 
   8  chr8_75233605     ASom    T    C        0      0        2 
   8  chr8_75233605     HCab    T    C        1      2        2 
   8  chr8_75233605     HPrz    T    C        1      2        2 
   8  chr8_75233605     ZBoe    T    C        0      0        2 
   8  chr8_75233605     ZGre    T    C        0      0        2 
   8  chr8_75233605     ZHar    T    C        0      0        2 
   8  chr8_75233605   Sample    T    C        1      2        2 
   8  chr8_75240707     AAsi    T    C        0      0        2 
   8  chr8_75240707     AKia    T    C      0.5      1        2 
   8  chr8_75240707     AOna    T    C        0      0        2 
   8  chr8_75240707     ASom    T    C        0      0        2 
   8  chr8_75240707     HCab    T    C        0      0        2 
   8  chr8_75240707     HPrz    T    C        0      0        2 
   8  chr8_75240707     ZBoe    T    C        0      0        2 
   8  chr8_75240707     ZGre    T    C        0      0        2 
   8  chr8_75240707     ZHar    T    C        0      0        2 
   8  chr8_75240707   Sample    T    C        0      0        2 
   8  chr8_75242265     AAsi    C    T        0      0        2 
   8  chr8_75242265     AKia    C    T        1      2        2 
   8  chr8_75242265     AOna    C    T        0      0        2 
   8  chr8_75242265     ASom    C    T        0      0        2 
   8  chr8_75242265     HCab    C    T        0      0        2 
   8  chr8_75242265     HPrz    C    T        0      0        2 
   8  chr8_75242265     ZBoe    C    T        0      0        2 
   8  chr8_75242265     ZGre    C    T        0      0        2 
   8  chr8_75242265     ZHar    C    T        0      0        2 
   8  chr8_75242265   Sample    C    T        0      0        2 
   8  chr8_75244765     AAsi    C    T        0      0        2 
   8  chr8_75244765     AKia    C    T        0      0        2 
   8  chr8_75244765     AOna    C    T        1      2        2 
   8  chr8_75244765     ASom    C    T        0      0        2 
   8  chr8_75244765     HCab    C    T        0      0        2 
   8  chr8_75244765     HPrz    C    T        0      0        2 
   8  chr8_75244765     ZBoe    C    T        0      0        2 
   8  chr8_75244765     ZGre    C    T        0      0        2 
   8  chr8_75244765     ZHar    C    T        0      0        2 
   8  chr8_75244765   Sample    C    T        0      0        2 
   8  chr8_75246643     AAsi    C    T        0      0        2 
   8  chr8_75246643     AKia    C    T        0      0        2 
   8  chr8_75246643     AOna    C    T        0      0        2 
   8  chr8_75246643     ASom    C    T        0      0        2 
   8  chr8_75246643     HCab    C    T        1      2        2 
   8  chr8_75246643     HPrz    C    T        1      2        2 
   8  chr8_75246643     ZBoe    C    T        0      0        2 
   8  chr8_75246643     ZGre    C    T        0      0        2 
   8  chr8_75246643     ZHar    C    T        0      0        2 
   8  chr8_75246643   Sample    C    T        1      2        2 
   8  chr8_75248167     AAsi    G    A        0      0        2 
   8  chr8_75248167     AKia    G    A        0      0        2 
   8  chr8_75248167     AOna    G    A        0      0        2 
   8  chr8_75248167     ASom    G    A        0      0        2 
   8  chr8_75248167     HCab    G    A        0      0        2 
   8  chr8_75248167     HPrz    G    A        0      0        2 
   8  chr8_75248167     ZBoe    G    A      0.5      1        2 
   8  chr8_75248167     ZGre    G    A      0.5      1        2 
   8  chr8_75248167     ZHar    G    A        0      0        2 
   8  chr8_75248167   Sample    G    A        0      0        2 
   8  chr8_75249537     AAsi    G    A        0      0        2 
   8  chr8_75249537     AKia    G    A        0      0        2 
   8  chr8_75249537     AOna    G    A        0      0        2 
   8  chr8_75249537     ASom    G    A        0      0        2 
   8  chr8_75249537     HCab    G    A        0      0        2 
   8  chr8_75249537     HPrz    G    A        0      0        2 
   8  chr8_75249537     ZBoe    G    A      0.5      1        2 
   8  chr8_75249537     ZGre    G    A        0      0        2 
   8  chr8_75249537     ZHar    G    A        0      0        2 
   8  chr8_75249537   Sample    G    A        0      0        2 
   8  chr8_75252925     AAsi    T    C        1      2        2 
   8  chr8_75252925     AKia    T    C        0      0        2 
   8  chr8_75252925     AOna    T    C      0.5      1        2 
   8  chr8_75252925     ASom    T    C        1      2        2 
   8  chr8_75252925     HCab    T    C        0      0        2 
   8  chr8_75252925     HPrz    T    C        0      0        2 
   8  chr8_75252925     ZBoe    T    C        0      0        2 
   8  chr8_75252925     ZGre    T    C        0      0        2 
   8  chr8_75252925     ZHar    T    C        0      0        2 
   8  chr8_75252925   Sample    T    C        0      0        2 
   8  chr8_75253416     AAsi    T    G        0      0        2 
   8  chr8_75253416     AKia    T    G        0      0        2 
   8  chr8_75253416     AOna    T    G        0      0        2 
   8  chr8_75253416     ASom    T    G        0      0        2 
   8  chr8_75253416     HCab    T    G        1      2        2 
   8  chr8_75253416     HPrz    T    G        1      2        2 
   8  chr8_75253416     ZBoe    T    G        0      0        2 
   8  chr8_75253416     ZGre    T    G        0      0        2 
   8  chr8_75253416     ZHar    T    G        0      0        2 
   8  chr8_75253416   Sample    T    G        1      2        2 
   8  chr8_75254601     AAsi    A    G        0      0        2 
   8  chr8_75254601     AKia    A    G        0      0        2 
   8  chr8_75254601     AOna    A    G        0      0        2 
   8  chr8_75254601     ASom    A    G        0      0        2 
   8  chr8_75254601     HCab    A    G        1      2        2 
   8  chr8_75254601     HPrz    A    G        1      2        2 
   8  chr8_75254601     ZBoe    A    G        0      0        2 
   8  chr8_75254601     ZGre    A    G        0      0        2 
   8  chr8_75254601     ZHar    A    G        0      0        2 
   8  chr8_75254601   Sample    A    G        1      2        2 
   8  chr8_75263652     AAsi    C    A        0      0        2 
   8  chr8_75263652     AKia    C    A        0      0        2 
   8  chr8_75263652     AOna    C    A        1      2        2 
   8  chr8_75263652     ASom    C    A        0      0        2 
   8  chr8_75263652     HCab    C    A        0      0        2 
   8  chr8_75263652     HPrz    C    A        0      0        2 
   8  chr8_75263652     ZBoe    C    A        0      0        2 
   8  chr8_75263652     ZGre    C    A        0      0        2 
   8  chr8_75263652     ZHar    C    A        0      0        2 
   8  chr8_75263652   Sample    C    A        0      0        2 
   8  chr8_75264996     AAsi    A    G        0      0        2 
   8  chr8_75264996     AKia    A    G        0      0        2 
   8  chr8_75264996     AOna    A    G        0      0        2 
   8  chr8_75264996     ASom    A    G        0      0        2 
   8  chr8_75264996     HCab    A    G        1      2        2 
   8  chr8_75264996     HPrz    A    G        1      2        2 
   8  chr8_75264996     ZBoe    A    G        0      0        2 
   8  chr8_75264996     ZGre    A    G        0      0        2 
   8  chr8_75264996     ZHar    A    G        0      0        2 
   8  chr8_75264996   Sample    A    G        1      2        2 
   8  chr8_75269082     AAsi    T    C        0      0        2 
   8  chr8_75269082     AKia    T    C        0      0        2 
   8  chr8_75269082     AOna    T    C        0      0        2 
   8  chr8_75269082     ASom    T    C        0      0        2 
   8  chr8_75269082     HCab    T    C        1      2        2 
   8  chr8_75269082     HPrz    T    C        1      2        2 
   8  chr8_75269082     ZBoe    T    C        0      0        2 
   8  chr8_75269082     ZGre    T    C        0      0        2 
   8  chr8_75269082     ZHar    T    C        0      0        2 
   8  chr8_75269082   Sample    T    C        1      2        2 
   8  chr8_75272139     AAsi    G    C        0      0        2 
   8  chr8_75272139     AKia    G    C        0      0        2 
   8  chr8_75272139     AOna    G    C        0      0        2 
   8  chr8_75272139     ASom    G    C        0      0        2 
   8  chr8_75272139     HCab    G    C        1      2        2 
   8  chr8_75272139     HPrz    G    C        1      2        2 
   8  chr8_75272139     ZBoe    G    C        0      0        2 
   8  chr8_75272139     ZGre    G    C        0      0        2 
   8  chr8_75272139     ZHar    G    C        0      0        2 
   8  chr8_75272139   Sample    G    C        1      2        2 
   8  chr8_75274137     AAsi    T    C        0      0        2 
   8  chr8_75274137     AKia    T    C        0      0        2 
   8  chr8_75274137     AOna    T    C        0      0        2 
   8  chr8_75274137     ASom    T    C        0      0        2 
   8  chr8_75274137     HCab    T    C        1      2        2 
   8  chr8_75274137     HPrz    T    C        1      2        2 
   8  chr8_75274137     ZBoe    T    C        0      0        2 
   8  chr8_75274137     ZGre    T    C        0      0        2 
   8  chr8_75274137     ZHar    T    C        0      0        2 
   8  chr8_75274137   Sample    T    C        1      2        2 
   8  chr8_75274881     AAsi    C    T        0      0        2 
   8  chr8_75274881     AKia    C    T        0      0        2 
   8  chr8_75274881     AOna    C    T        0      0        2 
   8  chr8_75274881     ASom    C    T        0      0        2 
   8  chr8_75274881     HCab    C    T        0      0        2 
   8  chr8_75274881     HPrz    C    T        1      2        2 
   8  chr8_75274881     ZBoe    C    T        0      0        2 
   8  chr8_75274881     ZGre    C    T        0      0        2 
   8  chr8_75274881     ZHar    C    T        0      0        2 
   8  chr8_75274881   Sample    C    T        0      0        2 
   8  chr8_75275319     AAsi    C    T        0      0        2 
   8  chr8_75275319     AKia    C    T      0.5      1        2 
   8  chr8_75275319     AOna    C    T        0      0        2 
   8  chr8_75275319     ASom    C    T        0      0        2 
   8  chr8_75275319     HCab    C    T        0      0        2 
   8  chr8_75275319     HPrz    C    T        0      0        2 
   8  chr8_75275319     ZBoe    C    T        0      0        2 
   8  chr8_75275319     ZGre    C    T        0      0        2 
   8  chr8_75275319     ZHar    C    T        0      0        2 
   8  chr8_75275319   Sample    C    T        0      0        2 
   8  chr8_75276635     AAsi    T    C        0      0        2 
   8  chr8_75276635     AKia    T    C        0      0        2 
   8  chr8_75276635     AOna    T    C        0      0        2 
   8  chr8_75276635     ASom    T    C        0      0        2 
   8  chr8_75276635     HCab    T    C        1      2        2 
   8  chr8_75276635     HPrz    T    C        1      2        2 
   8  chr8_75276635     ZBoe    T    C        0      0        2 
   8  chr8_75276635     ZGre    T    C        0      0        2 
   8  chr8_75276635     ZHar    T    C        0      0        2 
   8  chr8_75276635   Sample    T    C        1      2        2 
   8  chr8_75282397     AAsi    C    T        0      0        2 
   8  chr8_75282397     AKia    C    T        0      0        2 
   8  chr8_75282397     AOna    C    T      0.5      1        2 
   8  chr8_75282397     ASom    C    T        0      0        2 
   8  chr8_75282397     HCab    C    T        0      0        2 
   8  chr8_75282397     HPrz    C    T        0      0        2 
   8  chr8_75282397     ZBoe    C    T        0      0        2 
   8  chr8_75282397     ZGre    C    T        0      0        2 
   8  chr8_75282397     ZHar    C    T        0      0        2 
   8  chr8_75282397   Sample    C    T        0      0        2 
   8  chr8_75284695     AAsi    A    G        0      0        2 
   8  chr8_75284695     AKia    A    G        0      0        2 
   8  chr8_75284695     AOna    A    G        0      0        2 
   8  chr8_75284695     ASom    A    G        0      0        2 
   8  chr8_75284695     HCab    A    G        0      0        2 
   8  chr8_75284695     HPrz    A    G        1      2        2 
   8  chr8_75284695     ZBoe    A    G        0      0        2 
   8  chr8_75284695     ZGre    A    G        0      0        2 
   8  chr8_75284695     ZHar    A    G        0      0        2 
   8  chr8_75284695   Sample    A    G        0      0        2 
   8  chr8_75284884     AAsi    A    G        0      0        2 
   8  chr8_75284884     AKia    A    G        0      0        2 
   8  chr8_75284884     AOna    A    G        0      0        2 
   8  chr8_75284884     ASom    A    G        0      0        2 
   8  chr8_75284884     HCab    A    G      0.5      1        2 
   8  chr8_75284884     HPrz    A    G        0      0        2 
   8  chr8_75284884     ZBoe    A    G        0      0        2 
   8  chr8_75284884     ZGre    A    G        0      0        2 
   8  chr8_75284884     ZHar    A    G        0      0        2 
   8  chr8_75284884   Sample    A    G        0      0        2 
   8  chr8_75290909     AAsi    A    G        0      0        2 
   8  chr8_75290909     AKia    A    G      0.5      1        2 
   8  chr8_75290909     AOna    A    G        0      0        2 
   8  chr8_75290909     ASom    A    G        0      0        2 
   8  chr8_75290909     HCab    A    G        0      0        2 
   8  chr8_75290909     HPrz    A    G        0      0        2 
   8  chr8_75290909     ZBoe    A    G        0      0        2 
   8  chr8_75290909     ZGre    A    G        0      0        2 
   8  chr8_75290909     ZHar    A    G        0      0        2 
   8  chr8_75290909   Sample    A    G        0      0        2 
   8  chr8_75293923     AAsi    C    T        0      0        2 
   8  chr8_75293923     AKia    C    T        0      0        2 
   8  chr8_75293923     AOna    C    T        0      0        2 
   8  chr8_75293923     ASom    C    T        0      0        2 
   8  chr8_75293923     HCab    C    T        1      2        2 
   8  chr8_75293923     HPrz    C    T        1      2        2 
   8  chr8_75293923     ZBoe    C    T        0      0        2 
   8  chr8_75293923     ZGre    C    T        0      0        2 
   8  chr8_75293923     ZHar    C    T        0      0        2 
   8  chr8_75293923   Sample    C    T        1      2        2 
   8  chr8_75297366     AAsi    C    G        0      0        2 
   8  chr8_75297366     AKia    C    G        0      0        2 
   8  chr8_75297366     AOna    C    G        0      0        2 
   8  chr8_75297366     ASom    C    G        0      0        2 
   8  chr8_75297366     HCab    C    G      0.5      1        2 
   8  chr8_75297366     HPrz    C    G        0      0        2 
   8  chr8_75297366     ZBoe    C    G        0      0        2 
   8  chr8_75297366     ZGre    C    G        0      0        2 
   8  chr8_75297366     ZHar    C    G        0      0        2 
   8  chr8_75297366   Sample    C    G        0      0        2 
   8  chr8_75299992     AAsi    G    C        0      0        2 
   8  chr8_75299992     AKia    G    C        0      0        2 
   8  chr8_75299992     AOna    G    C        0      0        2 
   8  chr8_75299992     ASom    G    C        0      0        2 
   8  chr8_75299992     HCab    G    C        1      2        2 
   8  chr8_75299992     HPrz    G    C        1      2        2 
   8  chr8_75299992     ZBoe    G    C        0      0        2 
   8  chr8_75299992     ZGre    G    C        0      0        2 
   8  chr8_75299992     ZHar    G    C        0      0        2 
   8  chr8_75299992   Sample    G    C        1      2        2 
   8  chr8_75302134     AAsi    A    G        0      0        2 
   8  chr8_75302134     AKia    A    G      0.5      1        2 
   8  chr8_75302134     AOna    A    G        0      0        2 
   8  chr8_75302134     ASom    A    G        0      0        2 
   8  chr8_75302134     HCab    A    G        0      0        2 
   8  chr8_75302134     HPrz    A    G        0      0        2 
   8  chr8_75302134     ZBoe    A    G      0.5      1        2 
   8  chr8_75302134     ZGre    A    G        0      0        2 
   8  chr8_75302134     ZHar    A    G        0      0        2 
   8  chr8_75302134   Sample    A    G        0      0        2 
   8  chr8_75308313     AAsi    C    A        0      0        2 
   8  chr8_75308313     AKia    C    A        0      0        2 
   8  chr8_75308313     AOna    C    A        0      0        2 
   8  chr8_75308313     ASom    C    A        0      0        2 
   8  chr8_75308313     HCab    C    A        0      0        2 
   8  chr8_75308313     HPrz    C    A        0      0        2 
   8  chr8_75308313     ZBoe    C    A        0      0        2 
   8  chr8_75308313     ZGre    C    A      0.5      1        2 
   8  chr8_75308313     ZHar    C    A        0      0        2 
   8  chr8_75308313   Sample    C    A        0      0        2 
   8  chr8_75311188     AAsi    G    C        0      0        2 
   8  chr8_75311188     AKia    G    C        0      0        2 
   8  chr8_75311188     AOna    G    C      0.5      1        2 
   8  chr8_75311188     ASom    G    C        0      0        2 
   8  chr8_75311188     HCab    G    C        0      0        2 
   8  chr8_75311188     HPrz    G    C        0      0        2 
   8  chr8_75311188     ZBoe    G    C        0      0        2 
   8  chr8_75311188     ZGre    G    C        0      0        2 
   8  chr8_75311188     ZHar    G    C        0      0        2 
   8  chr8_75311188   Sample    G    C        0      0        2 
   8  chr8_75311717     AAsi    A    G      0.5      1        2 
   8  chr8_75311717     AKia    A    G        0      0        2 
   8  chr8_75311717     AOna    A    G        0      0        2 
   8  chr8_75311717     ASom    A    G        1      2        2 
   8  chr8_75311717     HCab    A    G        0      0        2 
   8  chr8_75311717     HPrz    A    G        0      0        2 
   8  chr8_75311717     ZBoe    A    G        0      0        2 
   8  chr8_75311717     ZGre    A    G        0      0        2 
   8  chr8_75311717     ZHar    A    G        0      0        2 
   8  chr8_75311717   Sample    A    G        0      0        2 
   8  chr8_75313429     AAsi    G    A        0      0        2 
   8  chr8_75313429     AKia    G    A        0      0        2 
   8  chr8_75313429     AOna    G    A        0      0        2 
   8  chr8_75313429     ASom    G    A        0      0        2 
   8  chr8_75313429     HCab    G    A        1      2        2 
   8  chr8_75313429     HPrz    G    A        1      2        2 
   8  chr8_75313429     ZBoe    G    A        0      0        2 
   8  chr8_75313429     ZGre    G    A        0      0        2 
   8  chr8_75313429     ZHar    G    A        0      0        2 
   8  chr8_75313429   Sample    G    A        1      2        2 
   8  chr8_75315330     AAsi    G    A        0      0        2 
   8  chr8_75315330     AKia    G    A        0      0        2 
   8  chr8_75315330     AOna    G    A        0      0        2 
   8  chr8_75315330     ASom    G    A        0      0        2 
   8  chr8_75315330     HCab    G    A        0      0        2 
   8  chr8_75315330     HPrz    G    A        0      0        2 
   8  chr8_75315330     ZBoe    G    A        0      0        2 
   8  chr8_75315330     ZGre    G    A      0.5      1        2 
   8  chr8_75315330     ZHar    G    A        0      0        2 
   8  chr8_75315330   Sample    G    A        0      0        2 
   8  chr8_75315748     AAsi    G    A        0      0        2 
   8  chr8_75315748     AKia    G    A        0      0        2 
   8  chr8_75315748     AOna    G    A        0      0        2 
   8  chr8_75315748     ASom    G    A        1      2        2 
   8  chr8_75315748     HCab    G    A        0      0        2 
   8  chr8_75315748     HPrz    G    A        0      0        2 
   8  chr8_75315748     ZBoe    G    A        0      0        2 
   8  chr8_75315748     ZGre    G    A        0      0        2 
   8  chr8_75315748     ZHar    G    A        0      0        2 
   8  chr8_75315748   Sample    G    A        0      0        2 
   8  chr8_75316480     AAsi    G    T        0      0        2 
   8  chr8_75316480     AKia    G    T        0      0        2 
   8  chr8_75316480     AOna    G    T        0      0        2 
   8  chr8_75316480     ASom    G    T        0      0        2 
   8  chr8_75316480     HCab    G    T        1      2        2 
   8  chr8_75316480     HPrz    G    T        1      2        2 
   8  chr8_75316480     ZBoe    G    T        0      0        2 
   8  chr8_75316480     ZGre    G    T        0      0        2 
   8  chr8_75316480     ZHar    G    T        0      0        2 
   8  chr8_75316480   Sample    G    T        1      2        2 
   8  chr8_75320523     AAsi    G    A        0      0        2 
   8  chr8_75320523     AKia    G    A        0      0        2 
   8  chr8_75320523     AOna    G    A        0      0        2 
   8  chr8_75320523     ASom    G    A        0      0        2 
   8  chr8_75320523     HCab    G    A        1      2        2 
   8  chr8_75320523     HPrz    G    A        1      2        2 
   8  chr8_75320523     ZBoe    G    A        0      0        2 
   8  chr8_75320523     ZGre    G    A        0      0        2 
   8  chr8_75320523     ZHar    G    A        0      0        2 
   8  chr8_75320523   Sample    G    A        1      2        2 
   8  chr8_75327593     AAsi    T    C        0      0        2 
   8  chr8_75327593     AKia    T    C        0      0        2 
   8  chr8_75327593     AOna    T    C        0      0        2 
   8  chr8_75327593     ASom    T    C        0      0        2 
   8  chr8_75327593     HCab    T    C      0.5      1        2 
   8  chr8_75327593     HPrz    T    C        1      2        2 
   8  chr8_75327593     ZBoe    T    C        0      0        2 
   8  chr8_75327593     ZGre    T    C        0      0        2 
   8  chr8_75327593     ZHar    T    C        0      0        2 
   8  chr8_75327593   Sample    T    C        0      0        2 
   8  chr8_75330297     AAsi    G    A        0      0        2 
   8  chr8_75330297     AKia    G    A        0      0        2 
   8  chr8_75330297     AOna    G    A        0      0        2 
   8  chr8_75330297     ASom    G    A        0      0        2 
   8  chr8_75330297     HCab    G    A        0      0        2 
   8  chr8_75330297     HPrz    G    A        0      0        2 
   8  chr8_75330297     ZBoe    G    A        0      0        2 
   8  chr8_75330297     ZGre    G    A      0.5      1        2 
   8  chr8_75330297     ZHar    G    A        0      0        2 
   8  chr8_75330297   Sample    G    A        0      0        2 
   8  chr8_75332710     AAsi    C    T        0      0        2 
   8  chr8_75332710     AKia    C    T        0      0        2 
   8  chr8_75332710     AOna    C    T        0      0        2 
   8  chr8_75332710     ASom    C    T        0      0        2 
   8  chr8_75332710     HCab    C    T      0.5      1        2 
   8  chr8_75332710     HPrz    C    T        0      0        2 
   8  chr8_75332710     ZBoe    C    T        0      0        2 
   8  chr8_75332710     ZGre    C    T        0      0        2 
   8  chr8_75332710     ZHar    C    T        0      0        2 
   8  chr8_75332710   Sample    C    T        0      0        2 
   8  chr8_75333474     AAsi    G    T        0      0        2 
   8  chr8_75333474     AKia    G    T        0      0        2 
   8  chr8_75333474     AOna    G    T        0      0        2 
   8  chr8_75333474     ASom    G    T        0      0        2 
   8  chr8_75333474     HCab    G    T        1      2        2 
   8  chr8_75333474     HPrz    G    T        1      2        2 
   8  chr8_75333474     ZBoe    G    T        0      0        2 
   8  chr8_75333474     ZGre    G    T        0      0        2 
   8  chr8_75333474     ZHar    G    T        0      0        2 
   8  chr8_75333474   Sample    G    T        1      2        2 
   8  chr8_75333961     AAsi    C    A        0      0        2 
   8  chr8_75333961     AKia    C    A        0      0        2 
   8  chr8_75333961     AOna    C    A        0      0        2 
   8  chr8_75333961     ASom    C    A        0      0        2 
   8  chr8_75333961     HCab    C    A        0      0        2 
   8  chr8_75333961     HPrz    C    A        0      0        2 
   8  chr8_75333961     ZBoe    C    A        0      0        2 
   8  chr8_75333961     ZGre    C    A        0      0        2 
   8  chr8_75333961     ZHar    C    A      0.5      1        2 
   8  chr8_75333961   Sample    C    A        0      0        2 
   8  chr8_75338034     AAsi    G    C      0.5      1        2 
   8  chr8_75338034     AKia    G    C        0      0        2 
   8  chr8_75338034     AOna    G    C        0      0        2 
   8  chr8_75338034     ASom    G    C      0.5      1        2 
   8  chr8_75338034     HCab    G    C        0      0        2 
   8  chr8_75338034     HPrz    G    C        0      0        2 
   8  chr8_75338034     ZBoe    G    C        0      0        2 
   8  chr8_75338034     ZGre    G    C        0      0        2 
   8  chr8_75338034     ZHar    G    C        0      0        2 
   8  chr8_75338034   Sample    G    C        0      0        2 
   8  chr8_75345485     AAsi    A    G        0      0        2 
   8  chr8_75345485     AKia    A    G        0      0        2 
   8  chr8_75345485     AOna    A    G      0.5      1        2 
   8  chr8_75345485     ASom    A    G        0      0        2 
   8  chr8_75345485     HCab    A    G        0      0        2 
   8  chr8_75345485     HPrz    A    G        0      0        2 
   8  chr8_75345485     ZBoe    A    G        0      0        2 
   8  chr8_75345485     ZGre    A    G        0      0        2 
   8  chr8_75345485     ZHar    A    G        0      0        2 
   8  chr8_75345485   Sample    A    G        0      0        2 
   8  chr8_75353133     AAsi    G    A        0      0        2 
   8  chr8_75353133     AKia    G    A        0      0        2 
   8  chr8_75353133     AOna    G    A        0      0        2 
   8  chr8_75353133     ASom    G    A        0      0        2 
   8  chr8_75353133     HCab    G    A        0      0        2 
   8  chr8_75353133     HPrz    G    A        0      0        2 
   8  chr8_75353133     ZBoe    G    A        0      0        2 
   8  chr8_75353133     ZGre    G    A        1      2        2 
   8  chr8_75353133     ZHar    G    A        0      0        2 
   8  chr8_75353133   Sample    G    A        0      0        2 
   8  chr8_75354884     AAsi    G    T        0      0        2 
   8  chr8_75354884     AKia    G    T        0      0        2 
   8  chr8_75354884     AOna    G    T        0      0        2 
   8  chr8_75354884     ASom    G    T        0      0        2 
   8  chr8_75354884     HCab    G    T        0      0        2 
   8  chr8_75354884     HPrz    G    T        0      0        2 
   8  chr8_75354884     ZBoe    G    T        0      0        2 
   8  chr8_75354884     ZGre    G    T      0.5      1        2 
   8  chr8_75354884     ZHar    G    T        0      0        2 
   8  chr8_75354884   Sample    G    T        0      0        2 
   8  chr8_75355682     AAsi    A    G        0      0        2 
   8  chr8_75355682     AKia    A    G        0      0        2 
   8  chr8_75355682     AOna    A    G        0      0        2 
   8  chr8_75355682     ASom    A    G        0      0        2 
   8  chr8_75355682     HCab    A    G        0      0        2 
   8  chr8_75355682     HPrz    A    G        0      0        2 
   8  chr8_75355682     ZBoe    A    G        1      2        2 
   8  chr8_75355682     ZGre    A    G        0      0        2 
   8  chr8_75355682     ZHar    A    G        0      0        2 
   8  chr8_75355682   Sample    A    G        0      0        2 
   8  chr8_75362602     AAsi    A    G        0      0        2 
   8  chr8_75362602     AKia    A    G        0      0        2 
   8  chr8_75362602     AOna    A    G        0      0        2 
   8  chr8_75362602     ASom    A    G        0      0        2 
   8  chr8_75362602     HCab    A    G        0      0        2 
   8  chr8_75362602     HPrz    A    G        0      0        2 
   8  chr8_75362602     ZBoe    A    G        0      0        2 
   8  chr8_75362602     ZGre    A    G        0      0        2 
   8  chr8_75362602     ZHar    A    G        1      2        2 
   8  chr8_75362602   Sample    A    G        0      0        2 
   8  chr8_75362624     AAsi    T    G      0.5      1        2 
   8  chr8_75362624     AKia    T    G        0      0        2 
   8  chr8_75362624     AOna    T    G        0      0        2 
   8  chr8_75362624     ASom    T    G        0      0        2 
   8  chr8_75362624     HCab    T    G        0      0        2 
   8  chr8_75362624     HPrz    T    G        0      0        2 
   8  chr8_75362624     ZBoe    T    G        0      0        2 
   8  chr8_75362624     ZGre    T    G        0      0        2 
   8  chr8_75362624     ZHar    T    G        0      0        2 
   8  chr8_75362624   Sample    T    G        0      0        2 
   8  chr8_75368226     AAsi    G    A        0      0        2 
   8  chr8_75368226     AKia    G    A        0      0        2 
   8  chr8_75368226     AOna    G    A        0      0        2 
   8  chr8_75368226     ASom    G    A        0      0        2 
   8  chr8_75368226     HCab    G    A        1      2        2 
   8  chr8_75368226     HPrz    G    A        1      2        2 
   8  chr8_75368226     ZBoe    G    A        0      0        2 
   8  chr8_75368226     ZGre    G    A        0      0        2 
   8  chr8_75368226     ZHar    G    A        0      0        2 
   8  chr8_75368226   Sample    G    A        1      2        2 
   8  chr8_75372393     AAsi    G    A        0      0        2 
   8  chr8_75372393     AKia    G    A        0      0        2 
   8  chr8_75372393     AOna    G    A        0      0        2 
   8  chr8_75372393     ASom    G    A        0      0        2 
   8  chr8_75372393     HCab    G    A        1      2        2 
   8  chr8_75372393     HPrz    G    A        1      2        2 
   8  chr8_75372393     ZBoe    G    A        0      0        2 
   8  chr8_75372393     ZGre    G    A        0      0        2 
   8  chr8_75372393     ZHar    G    A        0      0        2 
   8  chr8_75372393   Sample    G    A        1      2        2 
   8  chr8_75373097     AAsi    G    A        0      0        2 
   8  chr8_75373097     AKia    G    A        0      0        2 
   8  chr8_75373097     AOna    G    A        0      0        2 
   8  chr8_75373097     ASom    G    A        0      0        2 
   8  chr8_75373097     HCab    G    A        1      2        2 
   8  chr8_75373097     HPrz    G    A        1      2        2 
   8  chr8_75373097     ZBoe    G    A        0      0        2 
   8  chr8_75373097     ZGre    G    A        0      0        2 
   8  chr8_75373097     ZHar    G    A        0      0        2 
   8  chr8_75373097   Sample    G    A        1      2        2 
   8  chr8_75379411     AAsi    G    A      0.5      1        2 
   8  chr8_75379411     AKia    G    A        0      0        2 
   8  chr8_75379411     AOna    G    A        0      0        2 
   8  chr8_75379411     ASom    G    A        0      0        2 
   8  chr8_75379411     HCab    G    A        0      0        2 
   8  chr8_75379411     HPrz    G    A        0      0        2 
   8  chr8_75379411     ZBoe    G    A        0      0        2 
   8  chr8_75379411     ZGre    G    A        0      0        2 
   8  chr8_75379411     ZHar    G    A        0      0        2 
   8  chr8_75379411   Sample    G    A        0      0        2 
   8  chr8_75379945     AAsi    T    C        0      0        2 
   8  chr8_75379945     AKia    T    C        0      0        2 
   8  chr8_75379945     AOna    T    C      0.5      1        2 
   8  chr8_75379945     ASom    T    C        0      0        2 
   8  chr8_75379945     HCab    T    C        0      0        2 
   8  chr8_75379945     HPrz    T    C        0      0        2 
   8  chr8_75379945     ZBoe    T    C        0      0        2 
   8  chr8_75379945     ZGre    T    C        0      0        2 
   8  chr8_75379945     ZHar    T    C        0      0        2 
   8  chr8_75379945   Sample    T    C        0      0        2 
   8  chr8_75382697     AAsi    C    A      0.5      1        2 
   8  chr8_75382697     AKia    C    A        0      0        2 
   8  chr8_75382697     AOna    C    A        0      0        2 
   8  chr8_75382697     ASom    C    A        0      0        2 
   8  chr8_75382697     HCab    C    A        0      0        2 
   8  chr8_75382697     HPrz    C    A        0      0        2 
   8  chr8_75382697     ZBoe    C    A        0      0        2 
   8  chr8_75382697     ZGre    C    A        0      0        2 
   8  chr8_75382697     ZHar    C    A        0      0        2 
   8  chr8_75382697   Sample    C    A        0      0        2 
   8  chr8_75387329     AAsi    T    C        0      0        2 
   8  chr8_75387329     AKia    T    C        0      0        2 
   8  chr8_75387329     AOna    T    C        0      0        2 
   8  chr8_75387329     ASom    T    C        0      0        2 
   8  chr8_75387329     HCab    T    C        0      0        2 
   8  chr8_75387329     HPrz    T    C        0      0        2 
   8  chr8_75387329     ZBoe    T    C      0.5      1        2 
   8  chr8_75387329     ZGre    T    C        0      0        2 
   8  chr8_75387329     ZHar    T    C        0      0        2 
   8  chr8_75387329   Sample    T    C        0      0        2 
   8  chr8_75391322     AAsi    T    C        0      0        2 
   8  chr8_75391322     AKia    T    C        0      0        2 
   8  chr8_75391322     AOna    T    C        0      0        2 
   8  chr8_75391322     ASom    T    C        0      0        2 
   8  chr8_75391322     HCab    T    C        0      0        2 
   8  chr8_75391322     HPrz    T    C        0      0        2 
   8  chr8_75391322     ZBoe    T    C        0      0        2 
   8  chr8_75391322     ZGre    T    C        0      0        2 
   8  chr8_75391322     ZHar    T    C      0.5      1        2 
   8  chr8_75391322   Sample    T    C        0      0        2 
   8  chr8_75397110     AAsi    T    C        0      0        2 
   8  chr8_75397110     AKia    T    C        0      0        2 
   8  chr8_75397110     AOna    T    C        0      0        2 
   8  chr8_75397110     ASom    T    C        0      0        2 
   8  chr8_75397110     HCab    T    C        1      2        2 
   8  chr8_75397110     HPrz    T    C        1      2        2 
   8  chr8_75397110     ZBoe    T    C        0      0        2 
   8  chr8_75397110     ZGre    T    C        0      0        2 
   8  chr8_75397110     ZHar    T    C        0      0        2 
   8  chr8_75397110   Sample    T    C        1      2        2 
   8  chr8_75401351     AAsi    C    G        0      0        2 
   8  chr8_75401351     AKia    C    G        0      0        2 
   8  chr8_75401351     AOna    C    G        0      0        2 
   8  chr8_75401351     ASom    C    G        0      0        2 
   8  chr8_75401351     HCab    C    G        1      2        2 
   8  chr8_75401351     HPrz    C    G        1      2        2 
   8  chr8_75401351     ZBoe    C    G        0      0        2 
   8  chr8_75401351     ZGre    C    G        0      0        2 
   8  chr8_75401351     ZHar    C    G        0      0        2 
   8  chr8_75401351   Sample    C    G        1      2        2 
   8  chr8_75405522     AAsi    T    C      0.5      1        2 
   8  chr8_75405522     AKia    T    C        0      0        2 
   8  chr8_75405522     AOna    T    C        0      0        2 
   8  chr8_75405522     ASom    T    C      0.5      1        2 
   8  chr8_75405522     HCab    T    C        0      0        2 
   8  chr8_75405522     HPrz    T    C        0      0        2 
   8  chr8_75405522     ZBoe    T    C        0      0        2 
   8  chr8_75405522     ZGre    T    C        0      0        2 
   8  chr8_75405522     ZHar    T    C        0      0        2 
   8  chr8_75405522   Sample    T    C        0      0        2 
   8  chr8_75407399     AAsi    T    C        0      0        2 
   8  chr8_75407399     AKia    T    C        0      0        2 
   8  chr8_75407399     AOna    T    C        0      0        2 
   8  chr8_75407399     ASom    T    C        0      0        2 
   8  chr8_75407399     HCab    T    C      0.5      1        2 
   8  chr8_75407399     HPrz    T    C        1      2        2 
   8  chr8_75407399     ZBoe    T    C        0      0        2 
   8  chr8_75407399     ZGre    T    C        0      0        2 
   8  chr8_75407399     ZHar    T    C        0      0        2 
   8  chr8_75407399   Sample    T    C        0      0        2 
   8  chr8_75427018     AAsi    C    T        1      2        2 
   8  chr8_75427018     AKia    C    T        0      0        2 
   8  chr8_75427018     AOna    C    T        0      0        2 
   8  chr8_75427018     ASom    C    T        1      2        2 
   8  chr8_75427018     HCab    C    T        1      2        2 
   8  chr8_75427018     HPrz    C    T        1      2        2 
   8  chr8_75427018     ZBoe    C    T        0      0        2 
   8  chr8_75427018     ZGre    C    T        0      0        2 
   8  chr8_75427018     ZHar    C    T        0      0        2 
   8  chr8_75427018   Sample    C    T        1      2        2 
   8  chr8_75427830     AAsi    A    C        0      0        2 
   8  chr8_75427830     AKia    A    C        0      0        2 
   8  chr8_75427830     AOna    A    C        0      0        2 
   8  chr8_75427830     ASom    A    C        0      0        2 
   8  chr8_75427830     HCab    A    C        1      2        2 
   8  chr8_75427830     HPrz    A    C        1      2        2 
   8  chr8_75427830     ZBoe    A    C        0      0        2 
   8  chr8_75427830     ZGre    A    C        0      0        2 
   8  chr8_75427830     ZHar    A    C        0      0        2 
   8  chr8_75427830   Sample    A    C        1      2        2 
   8  chr8_75437743     AAsi    A    G        0      0        2 
   8  chr8_75437743     AKia    A    G        0      0        2 
   8  chr8_75437743     AOna    A    G        0      0        2 
   8  chr8_75437743     ASom    A    G        0      0        2 
   8  chr8_75437743     HCab    A    G        1      2        2 
   8  chr8_75437743     HPrz    A    G        1      2        2 
   8  chr8_75437743     ZBoe    A    G        0      0        2 
   8  chr8_75437743     ZGre    A    G        0      0        2 
   8  chr8_75437743     ZHar    A    G        0      0        2 
   8  chr8_75437743   Sample    A    G        1      2        2 
   8  chr8_75447081     AAsi    C    G        0      0        2 
   8  chr8_75447081     AKia    C    G        0      0        2 
   8  chr8_75447081     AOna    C    G      0.5      1        2 
   8  chr8_75447081     ASom    C    G        0      0        2 
   8  chr8_75447081     HCab    C    G        0      0        2 
   8  chr8_75447081     HPrz    C    G        0      0        2 
   8  chr8_75447081     ZBoe    C    G        0      0        2 
   8  chr8_75447081     ZGre    C    G        0      0        2 
   8  chr8_75447081     ZHar    C    G        0      0        2 
   8  chr8_75447081   Sample    C    G        0      0        2 
   8  chr8_75448058     AAsi    T    C        0      0        2 
   8  chr8_75448058     AKia    T    C        0      0        2 
   8  chr8_75448058     AOna    T    C        0      0        2 
   8  chr8_75448058     ASom    T    C        0      0        2 
   8  chr8_75448058     HCab    T    C        0      0        2 
   8  chr8_75448058     HPrz    T    C        1      2        2 
   8  chr8_75448058     ZBoe    T    C        0      0        2 
   8  chr8_75448058     ZGre    T    C        0      0        2 
   8  chr8_75448058     ZHar    T    C        0      0        2 
   8  chr8_75448058   Sample    T    C        1      2        2 
   8  chr8_75451155     AAsi    T    A        0      0        2 
   8  chr8_75451155     AKia    T    A        0      0        2 
   8  chr8_75451155     AOna    T    A        0      0        2 
   8  chr8_75451155     ASom    T    A      0.5      1        2 
   8  chr8_75451155     HCab    T    A        0      0        2 
   8  chr8_75451155     HPrz    T    A        0      0        2 
   8  chr8_75451155     ZBoe    T    A        0      0        2 
   8  chr8_75451155     ZGre    T    A        0      0        2 
   8  chr8_75451155     ZHar    T    A        0      0        2 
   8  chr8_75451155   Sample    T    A        0      0        2 
   8  chr8_75466990     AAsi    T    C        0      0        2 
   8  chr8_75466990     AKia    T    C        0      0        2 
   8  chr8_75466990     AOna    T    C        0      0        2 
   8  chr8_75466990     ASom    T    C        0      0        2 
   8  chr8_75466990     HCab    T    C        0      0        2 
   8  chr8_75466990     HPrz    T    C        1      2        2 
   8  chr8_75466990     ZBoe    T    C        0      0        2 
   8  chr8_75466990     ZGre    T    C        0      0        2 
   8  chr8_75466990     ZHar    T    C        0      0        2 
   8  chr8_75466990   Sample    T    C        0      0        2 
   8  chr8_75475666     AAsi    A    T        0      0        2 
   8  chr8_75475666     AKia    A    T        0      0        2 
   8  chr8_75475666     AOna    A    T        0      0        2 
   8  chr8_75475666     ASom    A    T        0      0        2 
   8  chr8_75475666     HCab    A    T        1      2        2 
   8  chr8_75475666     HPrz    A    T        1      2        2 
   8  chr8_75475666     ZBoe    A    T        0      0        2 
   8  chr8_75475666     ZGre    A    T        0      0        2 
   8  chr8_75475666     ZHar    A    T        0      0        2 
   8  chr8_75475666   Sample    A    T        1      2        2 
   8  chr8_75479196     AAsi    A    G        0      0        2 
   8  chr8_75479196     AKia    A    G        0      0        2 
   8  chr8_75479196     AOna    A    G        0      0        2 
   8  chr8_75479196     ASom    A    G        0      0        2 
   8  chr8_75479196     HCab    A    G        0      0        2 
   8  chr8_75479196     HPrz    A    G        0      0        2 
   8  chr8_75479196     ZBoe    A    G        0      0        2 
   8  chr8_75479196     ZGre    A    G        0      0        2 
   8  chr8_75479196     ZHar    A    G      0.5      1        2 
   8  chr8_75479196   Sample    A    G        0      0        2 
   8  chr8_75482718     AAsi    A    T      0.5      1        2 
   8  chr8_75482718     AKia    A    T        0      0        2 
   8  chr8_75482718     AOna    A    T        0      0        2 
   8  chr8_75482718     ASom    A    T        0      0        2 
   8  chr8_75482718     HCab    A    T        0      0        2 
   8  chr8_75482718     HPrz    A    T        0      0        2 
   8  chr8_75482718     ZBoe    A    T        0      0        2 
   8  chr8_75482718     ZGre    A    T        0      0        2 
   8  chr8_75482718     ZHar    A    T        0      0        2 
   8  chr8_75482718   Sample    A    T        0      0        2 
   8  chr8_75483879     AAsi    C    T        0      0        2 
   8  chr8_75483879     AKia    C    T        0      0        2 
   8  chr8_75483879     AOna    C    T        0      0        2 
   8  chr8_75483879     ASom    C    T        0      0        2 
   8  chr8_75483879     HCab    C    T        1      2        2 
   8  chr8_75483879     HPrz    C    T        1      2        2 
   8  chr8_75483879     ZBoe    C    T        0      0        2 
   8  chr8_75483879     ZGre    C    T        0      0        2 
   8  chr8_75483879     ZHar    C    T        0      0        2 
   8  chr8_75483879   Sample    C    T        1      2        2 
   8  chr8_75486062     AAsi    G    C        0      0        2 
   8  chr8_75486062     AKia    G    C        1      2        2 
   8  chr8_75486062     AOna    G    C        0      0        2 
   8  chr8_75486062     ASom    G    C        0      0        2 
   8  chr8_75486062     HCab    G    C        0      0        2 
   8  chr8_75486062     HPrz    G    C        0      0        2 
   8  chr8_75486062     ZBoe    G    C        0      0        2 
   8  chr8_75486062     ZGre    G    C        0      0        2 
   8  chr8_75486062     ZHar    G    C        0      0        2 
   8  chr8_75486062   Sample    G    C        0      0        2 
   8  chr8_75490340     AAsi    T    A        0      0        2 
   8  chr8_75490340     AKia    T    A        0      0        2 
   8  chr8_75490340     AOna    T    A        0      0        2 
   8  chr8_75490340     ASom    T    A        0      0        2 
   8  chr8_75490340     HCab    T    A        0      0        2 
   8  chr8_75490340     HPrz    T    A        0      0        2 
   8  chr8_75490340     ZBoe    T    A        0      0        2 
   8  chr8_75490340     ZGre    T    A        0      0        2 
   8  chr8_75490340     ZHar    T    A      0.5      1        2 
   8  chr8_75490340   Sample    T    A        0      0        2 
   8  chr8_75491481     AAsi    G    A        0      0        2 
   8  chr8_75491481     AKia    G    A        0      0        2 
   8  chr8_75491481     AOna    G    A        0      0        2 
   8  chr8_75491481     ASom    G    A        0      0        2 
   8  chr8_75491481     HCab    G    A        1      2        2 
   8  chr8_75491481     HPrz    G    A        1      2        2 
   8  chr8_75491481     ZBoe    G    A        0      0        2 
   8  chr8_75491481     ZGre    G    A        0      0        2 
   8  chr8_75491481     ZHar    G    A        0      0        2 
   8  chr8_75491481   Sample    G    A        1      2        2 
   8  chr8_75495534     AAsi    A    G        0      0        2 
   8  chr8_75495534     AKia    A    G        0      0        2 
   8  chr8_75495534     AOna    A    G        0      0        2 
   8  chr8_75495534     ASom    A    G        0      0        2 
   8  chr8_75495534     HCab    A    G      0.5      1        2 
   8  chr8_75495534     HPrz    A    G        0      0        2 
   8  chr8_75495534     ZBoe    A    G        0      0        2 
   8  chr8_75495534     ZGre    A    G        0      0        2 
   8  chr8_75495534     ZHar    A    G        0      0        2 
   8  chr8_75495534   Sample    A    G        0      0        2 
   8  chr8_75495782     AAsi    T    C        0      0        2 
   8  chr8_75495782     AKia    T    C        0      0        2 
   8  chr8_75495782     AOna    T    C        0      0        2 
   8  chr8_75495782     ASom    T    C        0      0        2 
   8  chr8_75495782     HCab    T    C      0.5      1        2 
   8  chr8_75495782     HPrz    T    C        1      2        2 
   8  chr8_75495782     ZBoe    T    C        0      0        2 
   8  chr8_75495782     ZGre    T    C        0      0        2 
   8  chr8_75495782     ZHar    T    C        0      0        2 
   8  chr8_75495782   Sample    T    C        1      2        2 
   8  chr8_75497068     AAsi    T    C        0      0        2 
   8  chr8_75497068     AKia    T    C        0      0        2 
   8  chr8_75497068     AOna    T    C        0      0        2 
   8  chr8_75497068     ASom    T    C        0      0        2 
   8  chr8_75497068     HCab    T    C        0      0        2 
   8  chr8_75497068     HPrz    T    C        0      0        2 
   8  chr8_75497068     ZBoe    T    C        0      0        2 
   8  chr8_75497068     ZGre    T    C        0      0        2 
   8  chr8_75497068     ZHar    T    C        1      2        2 
   8  chr8_75497068   Sample    T    C        0      0        2 
   8  chr8_75502555     AAsi    G    A        0      0        2 
   8  chr8_75502555     AKia    G    A        0      0        2 
   8  chr8_75502555     AOna    G    A        0      0        2 
   8  chr8_75502555     ASom    G    A        0      0        2 
   8  chr8_75502555     HCab    G    A        1      2        2 
   8  chr8_75502555     HPrz    G    A        1      2        2 
   8  chr8_75502555     ZBoe    G    A        0      0        2 
   8  chr8_75502555     ZGre    G    A        0      0        2 
   8  chr8_75502555     ZHar    G    A        0      0        2 
   8  chr8_75502555   Sample    G    A        1      2        2 
   8  chr8_75505651     AAsi    T    C        0      0        2 
   8  chr8_75505651     AKia    T    C        0      0        2 
   8  chr8_75505651     AOna    T    C        0      0        2 
   8  chr8_75505651     ASom    T    C        0      0        2 
   8  chr8_75505651     HCab    T    C        1      2        2 
   8  chr8_75505651     HPrz    T    C        1      2        2 
   8  chr8_75505651     ZBoe    T    C        0      0        2 
   8  chr8_75505651     ZGre    T    C        0      0        2 
   8  chr8_75505651     ZHar    T    C        0      0        2 
   8  chr8_75505651   Sample    T    C        1      2        2 
   8  chr8_75514382     AAsi    G    A        0      0        2 
   8  chr8_75514382     AKia    G    A        0      0        2 
   8  chr8_75514382     AOna    G    A        0      0        2 
   8  chr8_75514382     ASom    G    A        0      0        2 
   8  chr8_75514382     HCab    G    A        0      0        2 
   8  chr8_75514382     HPrz    G    A        0      0        2 
   8  chr8_75514382     ZBoe    G    A        0      0        2 
   8  chr8_75514382     ZGre    G    A        1      2        2 
   8  chr8_75514382     ZHar    G    A        0      0        2 
   8  chr8_75514382   Sample    G    A        0      0        2 
   8  chr8_75515313     AAsi    T    G        0      0        2 
   8  chr8_75515313     AKia    T    G        1      2        2 
   8  chr8_75515313     AOna    T    G        0      0        2 
   8  chr8_75515313     ASom    T    G        0      0        2 
   8  chr8_75515313     HCab    T    G        0      0        2 
   8  chr8_75515313     HPrz    T    G        0      0        2 
   8  chr8_75515313     ZBoe    T    G        0      0        2 
   8  chr8_75515313     ZGre    T    G        0      0        2 
   8  chr8_75515313     ZHar    T    G        0      0        2 
   8  chr8_75515313   Sample    T    G        0      0        2 
   8  chr8_75521301     AAsi    G    A        0      0        2 
   8  chr8_75521301     AKia    G    A        0      0        2 
   8  chr8_75521301     AOna    G    A        0      0        2 
   8  chr8_75521301     ASom    G    A        0      0        2 
   8  chr8_75521301     HCab    G    A        0      0        2 
   8  chr8_75521301     HPrz    G    A        0      0        2 
   8  chr8_75521301     ZBoe    G    A      0.5      1        2 
   8  chr8_75521301     ZGre    G    A      0.5      1        2 
   8  chr8_75521301     ZHar    G    A        0      0        2 
   8  chr8_75521301   Sample    G    A        0      0        2 
   8  chr8_75534737     AAsi    A    G        0      0        2 
   8  chr8_75534737     AKia    A    G        0      0        2 
   8  chr8_75534737     AOna    A    G        0      0        2 
   8  chr8_75534737     ASom    A    G        1      2        2 
   8  chr8_75534737     HCab    A    G        0      0        2 
   8  chr8_75534737     HPrz    A    G        0      0        2 
   8  chr8_75534737     ZBoe    A    G        0      0        2 
   8  chr8_75534737     ZGre    A    G        0      0        2 
   8  chr8_75534737     ZHar    A    G        0      0        2 
   8  chr8_75534737   Sample    A    G        0      0        2 
   8  chr8_75536124     AAsi    A    G        0      0        2 
   8  chr8_75536124     AKia    A    G        0      0        2 
   8  chr8_75536124     AOna    A    G        0      0        2 
   8  chr8_75536124     ASom    A    G        0      0        2 
   8  chr8_75536124     HCab    A    G        0      0        2 
   8  chr8_75536124     HPrz    A    G        0      0        2 
   8  chr8_75536124     ZBoe    A    G      0.5      1        2 
   8  chr8_75536124     ZGre    A    G        0      0        2 
   8  chr8_75536124     ZHar    A    G        0      0        2 
   8  chr8_75536124   Sample    A    G        0      0        2 
   8  chr8_75547803     AAsi    G    A        0      0        2 
   8  chr8_75547803     AKia    G    A        0      0        2 
   8  chr8_75547803     AOna    G    A        0      0        2 
   8  chr8_75547803     ASom    G    A        1      2        2 
   8  chr8_75547803     HCab    G    A        0      0        2 
   8  chr8_75547803     HPrz    G    A        0      0        2 
   8  chr8_75547803     ZBoe    G    A        0      0        2 
   8  chr8_75547803     ZGre    G    A        0      0        2 
   8  chr8_75547803     ZHar    G    A        0      0        2 
   8  chr8_75547803   Sample    G    A        0      0        2 
   8  chr8_75553208     AAsi    G    C        0      0        2 
   8  chr8_75553208     AKia    G    C        0      0        2 
   8  chr8_75553208     AOna    G    C        0      0        2 
   8  chr8_75553208     ASom    G    C        0      0        2 
   8  chr8_75553208     HCab    G    C        0      0        2 
   8  chr8_75553208     HPrz    G    C        0      0        2 
   8  chr8_75553208     ZBoe    G    C        0      0        2 
   8  chr8_75553208     ZGre    G    C        1      2        2 
   8  chr8_75553208     ZHar    G    C        0      0        2 
   8  chr8_75553208   Sample    G    C        0      0        2 
   8  chr8_75558892     AAsi    T    G        0      0        2 
   8  chr8_75558892     AKia    T    G        0      0        2 
   8  chr8_75558892     AOna    T    G      0.5      1        2 
   8  chr8_75558892     ASom    T    G        0      0        2 
   8  chr8_75558892     HCab    T    G        0      0        2 
   8  chr8_75558892     HPrz    T    G        0      0        2 
   8  chr8_75558892     ZBoe    T    G        0      0        2 
   8  chr8_75558892     ZGre    T    G        0      0        2 
   8  chr8_75558892     ZHar    T    G        0      0        2 
   8  chr8_75558892   Sample    T    G        0      0        2 
   8  chr8_75559276     AAsi    G    A        0      0        2 
   8  chr8_75559276     AKia    G    A        0      0        2 
   8  chr8_75559276     AOna    G    A        0      0        2 
   8  chr8_75559276     ASom    G    A        0      0        2 
   8  chr8_75559276     HCab    G    A        0      0        2 
   8  chr8_75559276     HPrz    G    A        0      0        2 
   8  chr8_75559276     ZBoe    G    A        1      2        2 
   8  chr8_75559276     ZGre    G    A        1      2        2 
   8  chr8_75559276     ZHar    G    A        1      2        2 
   8  chr8_75559276   Sample    G    A        0      0        2 
   8  chr8_75582528     AAsi    G    A        0      0        2 
   8  chr8_75582528     AKia    G    A        0      0        2 
   8  chr8_75582528     AOna    G    A        1      2        2 
   8  chr8_75582528     ASom    G    A        0      0        2 
   8  chr8_75582528     HCab    G    A        0      0        2 
   8  chr8_75582528     HPrz    G    A        0      0        2 
   8  chr8_75582528     ZBoe    G    A        0      0        2 
   8  chr8_75582528     ZGre    G    A        0      0        2 
   8  chr8_75582528     ZHar    G    A        0      0        2 
   8  chr8_75582528   Sample    G    A        0      0        2 
   8  chr8_75584696     AAsi    T    C        1      2        2 
   8  chr8_75584696     AKia    T    C        0      0        2 
   8  chr8_75584696     AOna    T    C        0      0        2 
   8  chr8_75584696     ASom    T    C        1      2        2 
   8  chr8_75584696     HCab    T    C        1      2        2 
   8  chr8_75584696     HPrz    T    C        1      2        2 
   8  chr8_75584696     ZBoe    T    C        0      0        2 
   8  chr8_75584696     ZGre    T    C        0      0        2 
   8  chr8_75584696     ZHar    T    C        0      0        2 
   8  chr8_75584696   Sample    T    C        1      2        2 
   8  chr8_75587717     AAsi    A    G        0      0        2 
   8  chr8_75587717     AKia    A    G        0      0        2 
   8  chr8_75587717     AOna    A    G        0      0        2 
   8  chr8_75587717     ASom    A    G        0      0        2 
   8  chr8_75587717     HCab    A    G        0      0        2 
   8  chr8_75587717     HPrz    A    G        0      0        2 
   8  chr8_75587717     ZBoe    A    G        1      2        2 
   8  chr8_75587717     ZGre    A    G        0      0        2 
   8  chr8_75587717     ZHar    A    G        0      0        2 
   8  chr8_75587717   Sample    A    G        0      0        2 
   8  chr8_75592015     AAsi    A    G        0      0        2 
   8  chr8_75592015     AKia    A    G        0      0        2 
   8  chr8_75592015     AOna    A    G        0      0        2 
   8  chr8_75592015     ASom    A    G        0      0        2 
   8  chr8_75592015     HCab    A    G        0      0        2 
   8  chr8_75592015     HPrz    A    G        0      0        2 
   8  chr8_75592015     ZBoe    A    G        0      0        2 
   8  chr8_75592015     ZGre    A    G        0      0        2 
   8  chr8_75592015     ZHar    A    G      0.5      1        2 
   8  chr8_75592015   Sample    A    G        0      0        2 
   8  chr8_75597870     AAsi    A    T        0      0        2 
   8  chr8_75597870     AKia    A    T        0      0        2 
   8  chr8_75597870     AOna    A    T      0.5      1        2 
   8  chr8_75597870     ASom    A    T        0      0        2 
   8  chr8_75597870     HCab    A    T        0      0        2 
   8  chr8_75597870     HPrz    A    T        0      0        2 
   8  chr8_75597870     ZBoe    A    T        0      0        2 
   8  chr8_75597870     ZGre    A    T        0      0        2 
   8  chr8_75597870     ZHar    A    T        0      0        2 
   8  chr8_75597870   Sample    A    T        0      0        2 
   8  chr8_75602211     AAsi    C    T        0      0        2 
   8  chr8_75602211     AKia    C    T        0      0        2 
   8  chr8_75602211     AOna    C    T        0      0        2 
   8  chr8_75602211     ASom    C    T        0      0        2 
   8  chr8_75602211     HCab    C    T        1      2        2 
   8  chr8_75602211     HPrz    C    T        1      2        2 
   8  chr8_75602211     ZBoe    C    T        0      0        2 
   8  chr8_75602211     ZGre    C    T        0      0        2 
   8  chr8_75602211     ZHar    C    T        0      0        2 
   8  chr8_75602211   Sample    C    T        1      2        2 
   8  chr8_75602295     AAsi    G    A        0      0        2 
   8  chr8_75602295     AKia    G    A        0      0        2 
   8  chr8_75602295     AOna    G    A        0      0        2 
   8  chr8_75602295     ASom    G    A        0      0        2 
   8  chr8_75602295     HCab    G    A        1      2        2 
   8  chr8_75602295     HPrz    G    A        1      2        2 
   8  chr8_75602295     ZBoe    G    A        0      0        2 
   8  chr8_75602295     ZGre    G    A        0      0        2 
   8  chr8_75602295     ZHar    G    A        0      0        2 
   8  chr8_75602295   Sample    G    A        1      2        2 
   8  chr8_75602300     AAsi    C    T        0      0        2 
   8  chr8_75602300     AKia    C    T        0      0        2 
   8  chr8_75602300     AOna    C    T        0      0        2 
   8  chr8_75602300     ASom    C    T        0      0        2 
   8  chr8_75602300     HCab    C    T        1      2        2 
   8  chr8_75602300     HPrz    C    T        1      2        2 
   8  chr8_75602300     ZBoe    C    T        0      0        2 
   8  chr8_75602300     ZGre    C    T        0      0        2 
   8  chr8_75602300     ZHar    C    T        0      0        2 
   8  chr8_75602300   Sample    C    T        1      2        2 
   8  chr8_75610928     AAsi    A    G        0      0        2 
   8  chr8_75610928     AKia    A    G        0      0        2 
   8  chr8_75610928     AOna    A    G        0      0        2 
   8  chr8_75610928     ASom    A    G        0      0        2 
   8  chr8_75610928     HCab    A    G        0      0        2 
   8  chr8_75610928     HPrz    A    G        0      0        2 
   8  chr8_75610928     ZBoe    A    G        0      0        2 
   8  chr8_75610928     ZGre    A    G        0      0        2 
   8  chr8_75610928     ZHar    A    G      0.5      1        2 
   8  chr8_75610928   Sample    A    G        0      0        2 
   8  chr8_75611202     AAsi    T    C        1      2        2 
   8  chr8_75611202     AKia    T    C        0      0        2 
   8  chr8_75611202     AOna    T    C        0      0        2 
   8  chr8_75611202     ASom    T    C        0      0        2 
   8  chr8_75611202     HCab    T    C        0      0        2 
   8  chr8_75611202     HPrz    T    C        0      0        2 
   8  chr8_75611202     ZBoe    T    C        0      0        2 
   8  chr8_75611202     ZGre    T    C        0      0        2 
   8  chr8_75611202     ZHar    T    C        0      0        2 
   8  chr8_75611202   Sample    T    C        0      0        2 
   8  chr8_75613216     AAsi    G    A        0      0        2 
   8  chr8_75613216     AKia    G    A        0      0        2 
   8  chr8_75613216     AOna    G    A        0      0        2 
   8  chr8_75613216     ASom    G    A        0      0        2 
   8  chr8_75613216     HCab    G    A        0      0        2 
   8  chr8_75613216     HPrz    G    A        0      0        2 
   8  chr8_75613216     ZBoe    G    A        1      2        2 
   8  chr8_75613216     ZGre    G    A        0      0        2 
   8  chr8_75613216     ZHar    G    A        0      0        2 
   8  chr8_75613216   Sample    G    A        0      0        2 
   8  chr8_75615746     AAsi    A    G        0      0        2 
   8  chr8_75615746     AKia    A    G        0      0        2 
   8  chr8_75615746     AOna    A    G        0      0        2 
   8  chr8_75615746     ASom    A    G        0      0        2 
   8  chr8_75615746     HCab    A    G        0      0        2 
   8  chr8_75615746     HPrz    A    G        0      0        2 
   8  chr8_75615746     ZBoe    A    G      0.5      1        2 
   8  chr8_75615746     ZGre    A    G        0      0        2 
   8  chr8_75615746     ZHar    A    G        0      0        2 
   8  chr8_75615746   Sample    A    G        0      0        2 
   8  chr8_75619050     AAsi    A    C        0      0        2 
   8  chr8_75619050     AKia    A    C      0.5      1        2 
   8  chr8_75619050     AOna    A    C        0      0        2 
   8  chr8_75619050     ASom    A    C        0      0        2 
   8  chr8_75619050     HCab    A    C        0      0        2 
   8  chr8_75619050     HPrz    A    C        0      0        2 
   8  chr8_75619050     ZBoe    A    C        0      0        2 
   8  chr8_75619050     ZGre    A    C        0      0        2 
   8  chr8_75619050     ZHar    A    C        0      0        2 
   8  chr8_75619050   Sample    A    C        0      0        2 
   8  chr8_75621563     AAsi    T    C        0      0        2 
   8  chr8_75621563     AKia    T    C        0      0        2 
   8  chr8_75621563     AOna    T    C        0      0        2 
   8  chr8_75621563     ASom    T    C        0      0        2 
   8  chr8_75621563     HCab    T    C        0      0        2 
   8  chr8_75621563     HPrz    T    C        0      0        2 
   8  chr8_75621563     ZBoe    T    C        0      0        2 
   8  chr8_75621563     ZGre    T    C      0.5      1        2 
   8  chr8_75621563     ZHar    T    C        0      0        2 
   8  chr8_75621563   Sample    T    C        0      0        2 
   8  chr8_75623973     AAsi    C    T        0      0        2 
   8  chr8_75623973     AKia    C    T        1      2        2 
   8  chr8_75623973     AOna    C    T        1      2        2 
   8  chr8_75623973     ASom    C    T        0      0        2 
   8  chr8_75623973     HCab    C    T        0      0        2 
   8  chr8_75623973     HPrz    C    T        0      0        2 
   8  chr8_75623973     ZBoe    C    T        0      0        2 
   8  chr8_75623973     ZGre    C    T        0      0        2 
   8  chr8_75623973     ZHar    C    T        0      0        2 
   8  chr8_75623973   Sample    C    T        0      0        2 
   8  chr8_75624165     AAsi    C    T        0      0        2 
   8  chr8_75624165     AKia    C    T        0      0        2 
   8  chr8_75624165     AOna    C    T        0      0        2 
   8  chr8_75624165     ASom    C    T        0      0        2 
   8  chr8_75624165     HCab    C    T        1      2        2 
   8  chr8_75624165     HPrz    C    T        1      2        2 
   8  chr8_75624165     ZBoe    C    T        0      0        2 
   8  chr8_75624165     ZGre    C    T        0      0        2 
   8  chr8_75624165     ZHar    C    T        0      0        2 
   8  chr8_75624165   Sample    C    T        1      2        2 
   8  chr8_75625504     AAsi    A    G        0      0        2 
   8  chr8_75625504     AKia    A    G      0.5      1        2 
   8  chr8_75625504     AOna    A    G      0.5      1        2 
   8  chr8_75625504     ASom    A    G        0      0        2 
   8  chr8_75625504     HCab    A    G        0      0        2 
   8  chr8_75625504     HPrz    A    G        0      0        2 
   8  chr8_75625504     ZBoe    A    G        0      0        2 
   8  chr8_75625504     ZGre    A    G        0      0        2 
   8  chr8_75625504     ZHar    A    G        0      0        2 
   8  chr8_75625504   Sample    A    G        0      0        2 
   8  chr8_75626628     AAsi    G    A        0      0        2 
   8  chr8_75626628     AKia    G    A        0      0        2 
   8  chr8_75626628     AOna    G    A        0      0        2 
   8  chr8_75626628     ASom    G    A        0      0        2 
   8  chr8_75626628     HCab    G    A        0      0        2 
   8  chr8_75626628     HPrz    G    A        0      0        2 
   8  chr8_75626628     ZBoe    G    A        0      0        2 
   8  chr8_75626628     ZGre    G    A      0.5      1        2 
   8  chr8_75626628     ZHar    G    A        0      0        2 
   8  chr8_75626628   Sample    G    A        0      0        2 
   8  chr8_75630241     AAsi    T    C        0      0        2 
   8  chr8_75630241     AKia    T    C      0.5      1        2 
   8  chr8_75630241     AOna    T    C      0.5      1        2 
   8  chr8_75630241     ASom    T    C        0      0        2 
   8  chr8_75630241     HCab    T    C        0      0        2 
   8  chr8_75630241     HPrz    T    C        0      0        2 
   8  chr8_75630241     ZBoe    T    C        0      0        2 
   8  chr8_75630241     ZGre    T    C        0      0        2 
   8  chr8_75630241     ZHar    T    C        1      2        2 
   8  chr8_75630241   Sample    T    C        0      0        2 
   8  chr8_75631749     AAsi    C    T        0      0        2 
   8  chr8_75631749     AKia    C    T        1      2        2 
   8  chr8_75631749     AOna    C    T        1      2        2 
   8  chr8_75631749     ASom    C    T        0      0        2 
   8  chr8_75631749     HCab    C    T        0      0        2 
   8  chr8_75631749     HPrz    C    T        0      0        2 
   8  chr8_75631749     ZBoe    C    T        0      0        2 
   8  chr8_75631749     ZGre    C    T        0      0        2 
   8  chr8_75631749     ZHar    C    T        0      0        2 
   8  chr8_75631749   Sample    C    T        0      0        2 
   8  chr8_75639779     AAsi    A    G        1      2        2 
   8  chr8_75639779     AKia    A    G        0      0        2 
   8  chr8_75639779     AOna    A    G        0      0        2 
   8  chr8_75639779     ASom    A    G        0      0        2 
   8  chr8_75639779     HCab    A    G        0      0        2 
   8  chr8_75639779     HPrz    A    G        0      0        2 
   8  chr8_75639779     ZBoe    A    G        0      0        2 
   8  chr8_75639779     ZGre    A    G        0      0        2 
   8  chr8_75639779     ZHar    A    G        0      0        2 
   8  chr8_75639779   Sample    A    G        0      0        2 
   8  chr8_75640281     AAsi    A    G        0      0        2 
   8  chr8_75640281     AKia    A    G        0      0        2 
   8  chr8_75640281     AOna    A    G        0      0        2 
   8  chr8_75640281     ASom    A    G        0      0        2 
   8  chr8_75640281     HCab    A    G        0      0        2 
   8  chr8_75640281     HPrz    A    G        0      0        2 
   8  chr8_75640281     ZBoe    A    G        0      0        2 
   8  chr8_75640281     ZGre    A    G        1      2        2 
   8  chr8_75640281     ZHar    A    G        0      0        2 
   8  chr8_75640281   Sample    A    G        0      0        2 
   8  chr8_75643866     AAsi    C    T        0      0        2 
   8  chr8_75643866     AKia    C    T        0      0        2 
   8  chr8_75643866     AOna    C    T        0      0        2 
   8  chr8_75643866     ASom    C    T        0      0        2 
   8  chr8_75643866     HCab    C    T        1      2        2 
   8  chr8_75643866     HPrz    C    T        1      2        2 
   8  chr8_75643866     ZBoe    C    T        0      0        2 
   8  chr8_75643866     ZGre    C    T        0      0        2 
   8  chr8_75643866     ZHar    C    T        0      0        2 
   8  chr8_75643866   Sample    C    T        1      2        2 
   8  chr8_75644597     AAsi    A    G        0      0        2 
   8  chr8_75644597     AKia    A    G        0      0        2 
   8  chr8_75644597     AOna    A    G        0      0        2 
   8  chr8_75644597     ASom    A    G        0      0        2 
   8  chr8_75644597     HCab    A    G        1      2        2 
   8  chr8_75644597     HPrz    A    G      0.5      1        2 
   8  chr8_75644597     ZBoe    A    G        0      0        2 
   8  chr8_75644597     ZGre    A    G        0      0        2 
   8  chr8_75644597     ZHar    A    G        0      0        2 
   8  chr8_75644597   Sample    A    G        1      2        2 
   8  chr8_75645545     AAsi    A    G        0      0        2 
   8  chr8_75645545     AKia    A    G        0      0        2 
   8  chr8_75645545     AOna    A    G        0      0        2 
   8  chr8_75645545     ASom    A    G        0      0        2 
   8  chr8_75645545     HCab    A    G        0      0        2 
   8  chr8_75645545     HPrz    A    G        0      0        2 
   8  chr8_75645545     ZBoe    A    G        0      0        2 
   8  chr8_75645545     ZGre    A    G      0.5      1        2 
   8  chr8_75645545     ZHar    A    G        0      0        2 
   8  chr8_75645545   Sample    A    G        0      0        2 
   8  chr8_75646702     AAsi    C    A        0      0        2 
   8  chr8_75646702     AKia    C    A        0      0        2 
   8  chr8_75646702     AOna    C    A        0      0        2 
   8  chr8_75646702     ASom    C    A        0      0        2 
   8  chr8_75646702     HCab    C    A        0      0        2 
   8  chr8_75646702     HPrz    C    A        0      0        2 
   8  chr8_75646702     ZBoe    C    A      0.5      1        2 
   8  chr8_75646702     ZGre    C    A        0      0        2 
   8  chr8_75646702     ZHar    C    A        0      0        2 
   8  chr8_75646702   Sample    C    A        0      0        2 
   8  chr8_75646779     AAsi    C    A        0      0        2 
   8  chr8_75646779     AKia    C    A        0      0        2 
   8  chr8_75646779     AOna    C    A        0      0        2 
   8  chr8_75646779     ASom    C    A        0      0        2 
   8  chr8_75646779     HCab    C    A        1      2        2 
   8  chr8_75646779     HPrz    C    A      0.5      1        2 
   8  chr8_75646779     ZBoe    C    A        0      0        2 
   8  chr8_75646779     ZGre    C    A        0      0        2 
   8  chr8_75646779     ZHar    C    A        0      0        2 
   8  chr8_75646779   Sample    C    A        1      2        2 
   8  chr8_75650257     AAsi    G    A        0      0        2 
   8  chr8_75650257     AKia    G    A        0      0        2 
   8  chr8_75650257     AOna    G    A        0      0        2 
   8  chr8_75650257     ASom    G    A        0      0        2 
   8  chr8_75650257     HCab    G    A        0      0        2 
   8  chr8_75650257     HPrz    G    A        0      0        2 
   8  chr8_75650257     ZBoe    G    A        1      2        2 
   8  chr8_75650257     ZGre    G    A        0      0        2 
   8  chr8_75650257     ZHar    G    A        0      0        2 
   8  chr8_75650257   Sample    G    A        0      0        2 
   8  chr8_75654693     AAsi    C    G        0      0        2 
   8  chr8_75654693     AKia    C    G        0      0        2 
   8  chr8_75654693     AOna    C    G        0      0        2 
   8  chr8_75654693     ASom    C    G        0      0        2 
   8  chr8_75654693     HCab    C    G        1      2        2 
   8  chr8_75654693     HPrz    C    G        1      2        2 
   8  chr8_75654693     ZBoe    C    G        0      0        2 
   8  chr8_75654693     ZGre    C    G        0      0        2 
   8  chr8_75654693     ZHar    C    G        0      0        2 
   8  chr8_75654693   Sample    C    G        1      2        2 
   8  chr8_75656698     AAsi    T    C        0      0        2 
   8  chr8_75656698     AKia    T    C      0.5      1        2 
   8  chr8_75656698     AOna    T    C        0      0        2 
   8  chr8_75656698     ASom    T    C        0      0        2 
   8  chr8_75656698     HCab    T    C        0      0        2 
   8  chr8_75656698     HPrz    T    C        0      0        2 
   8  chr8_75656698     ZBoe    T    C        0      0        2 
   8  chr8_75656698     ZGre    T    C        0      0        2 
   8  chr8_75656698     ZHar    T    C        0      0        2 
   8  chr8_75656698   Sample    T    C        0      0        2 
   8  chr8_75657830     AAsi    T    C        0      0        2 
   8  chr8_75657830     AKia    T    C        0      0        2 
   8  chr8_75657830     AOna    T    C        0      0        2 
   8  chr8_75657830     ASom    T    C        0      0        2 
   8  chr8_75657830     HCab    T    C        0      0        2 
   8  chr8_75657830     HPrz    T    C      0.5      1        2 
   8  chr8_75657830     ZBoe    T    C        0      0        2 
   8  chr8_75657830     ZGre    T    C        0      0        2 
   8  chr8_75657830     ZHar    T    C        0      0        2 
   8  chr8_75657830   Sample    T    C        0      0        2 
   8  chr8_75657872     AAsi    G    A        0      0        2 
   8  chr8_75657872     AKia    G    A        0      0        2 
   8  chr8_75657872     AOna    G    A        0      0        2 
   8  chr8_75657872     ASom    G    A        1      2        2 
   8  chr8_75657872     HCab    G    A        0      0        2 
   8  chr8_75657872     HPrz    G    A        0      0        2 
   8  chr8_75657872     ZBoe    G    A        0      0        2 
   8  chr8_75657872     ZGre    G    A        0      0        2 
   8  chr8_75657872     ZHar    G    A        0      0        2 
   8  chr8_75657872   Sample    G    A        0      0        2 
   8  chr8_75663794     AAsi    T    C        1      2        2 
   8  chr8_75663794     AKia    T    C        1      2        2 
   8  chr8_75663794     AOna    T    C        1      2        2 
   8  chr8_75663794     ASom    T    C        1      2        2 
   8  chr8_75663794     HCab    T    C        0      0        2 
   8  chr8_75663794     HPrz    T    C        0      0        2 
   8  chr8_75663794     ZBoe    T    C        0      0        2 
   8  chr8_75663794     ZGre    T    C        0      0        2 
   8  chr8_75663794     ZHar    T    C        0      0        2 
   8  chr8_75663794   Sample    T    C        0      0        2 
   8  chr8_75663993     AAsi    T    C        0      0        2 
   8  chr8_75663993     AKia    T    C        0      0        2 
   8  chr8_75663993     AOna    T    C        0      0        2 
   8  chr8_75663993     ASom    T    C        0      0        2 
   8  chr8_75663993     HCab    T    C        0      0        2 
   8  chr8_75663993     HPrz    T    C      0.5      1        2 
   8  chr8_75663993     ZBoe    T    C        0      0        2 
   8  chr8_75663993     ZGre    T    C        0      0        2 
   8  chr8_75663993     ZHar    T    C        0      0        2 
   8  chr8_75663993   Sample    T    C        0      0        2 
   8  chr8_75667699     AAsi    A    G        0      0        2 
   8  chr8_75667699     AKia    A    G        0      0        2 
   8  chr8_75667699     AOna    A    G        0      0        2 
   8  chr8_75667699     ASom    A    G        0      0        2 
   8  chr8_75667699     HCab    A    G        0      0        2 
   8  chr8_75667699     HPrz    A    G        0      0        2 
   8  chr8_75667699     ZBoe    A    G        0      0        2 
   8  chr8_75667699     ZGre    A    G        0      0        2 
   8  chr8_75667699     ZHar    A    G      0.5      1        2 
   8  chr8_75667699   Sample    A    G        0      0        2 
   8  chr8_75670621     AAsi    A    G        0      0        2 
   8  chr8_75670621     AKia    A    G        0      0        2 
   8  chr8_75670621     AOna    A    G        0      0        2 
   8  chr8_75670621     ASom    A    G        0      0        2 
   8  chr8_75670621     HCab    A    G        1      2        2 
   8  chr8_75670621     HPrz    A    G        1      2        2 
   8  chr8_75670621     ZBoe    A    G        0      0        2 
   8  chr8_75670621     ZGre    A    G        0      0        2 
   8  chr8_75670621     ZHar    A    G        0      0        2 
   8  chr8_75670621   Sample    A    G        1      2        2 
   8  chr8_75671689     AAsi    T    C        0      0        2 
   8  chr8_75671689     AKia    T    C        0      0        2 
   8  chr8_75671689     AOna    T    C        0      0        2 
   8  chr8_75671689     ASom    T    C        0      0        2 
   8  chr8_75671689     HCab    T    C        1      2        2 
   8  chr8_75671689     HPrz    T    C        1      2        2 
   8  chr8_75671689     ZBoe    T    C        0      0        2 
   8  chr8_75671689     ZGre    T    C        0      0        2 
   8  chr8_75671689     ZHar    T    C        0      0        2 
   8  chr8_75671689   Sample    T    C        1      2        2 
   8  chr8_75679866     AAsi    T    A        0      0        2 
   8  chr8_75679866     AKia    T    A        1      2        2 
   8  chr8_75679866     AOna    T    A        0      0        2 
   8  chr8_75679866     ASom    T    A        0      0        2 
   8  chr8_75679866     HCab    T    A        0      0        2 
   8  chr8_75679866     HPrz    T    A        0      0        2 
   8  chr8_75679866     ZBoe    T    A        0      0        2 
   8  chr8_75679866     ZGre    T    A        0      0        2 
   8  chr8_75679866     ZHar    T    A        0      0        2 
   8  chr8_75679866   Sample    T    A        0      0        2 
   8  chr8_75683042     AAsi    T    A        0      0        2 
   8  chr8_75683042     AKia    T    A        0      0        2 
   8  chr8_75683042     AOna    T    A        0      0        2 
   8  chr8_75683042     ASom    T    A        0      0        2 
   8  chr8_75683042     HCab    T    A        1      2        2 
   8  chr8_75683042     HPrz    T    A        1      2        2 
   8  chr8_75683042     ZBoe    T    A        0      0        2 
   8  chr8_75683042     ZGre    T    A        0      0        2 
   8  chr8_75683042     ZHar    T    A        0      0        2 
   8  chr8_75683042   Sample    T    A        1      2        2 
   8  chr8_75683799     AAsi    T    A        0      0        2 
   8  chr8_75683799     AKia    T    A        0      0        2 
   8  chr8_75683799     AOna    T    A        0      0        2 
   8  chr8_75683799     ASom    T    A        0      0        2 
   8  chr8_75683799     HCab    T    A        0      0        2 
   8  chr8_75683799     HPrz    T    A        0      0        2 
   8  chr8_75683799     ZBoe    T    A        1      2        2 
   8  chr8_75683799     ZGre    T    A        1      2        2 
   8  chr8_75683799     ZHar    T    A        1      2        2 
   8  chr8_75683799   Sample    T    A        0      0        2 
   8  chr8_75686421     AAsi    T    A        0      0        2 
   8  chr8_75686421     AKia    T    A        0      0        2 
   8  chr8_75686421     AOna    T    A        0      0        2 
   8  chr8_75686421     ASom    T    A        0      0        2 
   8  chr8_75686421     HCab    T    A        1      2        2 
   8  chr8_75686421     HPrz    T    A        1      2        2 
   8  chr8_75686421     ZBoe    T    A        0      0        2 
   8  chr8_75686421     ZGre    T    A        0      0        2 
   8  chr8_75686421     ZHar    T    A        0      0        2 
   8  chr8_75686421   Sample    T    A        1      2        2 
   8  chr8_75686510     AAsi    T    C        0      0        2 
   8  chr8_75686510     AKia    T    C        0      0        2 
   8  chr8_75686510     AOna    T    C        0      0        2 
   8  chr8_75686510     ASom    T    C        0      0        2 
   8  chr8_75686510     HCab    T    C        0      0        2 
   8  chr8_75686510     HPrz    T    C        0      0        2 
   8  chr8_75686510     ZBoe    T    C        0      0        2 
   8  chr8_75686510     ZGre    T    C        1      2        2 
   8  chr8_75686510     ZHar    T    C        0      0        2 
   8  chr8_75686510   Sample    T    C        0      0        2 
   8  chr8_75688825     AAsi    A    G        0      0        2 
   8  chr8_75688825     AKia    A    G        0      0        2 
   8  chr8_75688825     AOna    A    G        0      0        2 
   8  chr8_75688825     ASom    A    G        0      0        2 
   8  chr8_75688825     HCab    A    G        1      2        2 
   8  chr8_75688825     HPrz    A    G        1      2        2 
   8  chr8_75688825     ZBoe    A    G        0      0        2 
   8  chr8_75688825     ZGre    A    G        0      0        2 
   8  chr8_75688825     ZHar    A    G        0      0        2 
   8  chr8_75688825   Sample    A    G        1      2        2 
   8  chr8_75690834     AAsi    G    A        0      0        2 
   8  chr8_75690834     AKia    G    A        0      0        2 
   8  chr8_75690834     AOna    G    A        0      0        2 
   8  chr8_75690834     ASom    G    A        0      0        2 
   8  chr8_75690834     HCab    G    A        0      0        2 
   8  chr8_75690834     HPrz    G    A        0      0        2 
   8  chr8_75690834     ZBoe    G    A      0.5      1        2 
   8  chr8_75690834     ZGre    G    A        0      0        2 
   8  chr8_75690834     ZHar    G    A        0      0        2 
   8  chr8_75690834   Sample    G    A        0      0        2 
   8  chr8_75693951     AAsi    T    C        0      0        2 
   8  chr8_75693951     AKia    T    C        0      0        2 
   8  chr8_75693951     AOna    T    C        0      0        2 
   8  chr8_75693951     ASom    T    C        0      0        2 
   8  chr8_75693951     HCab    T    C        1      2        2 
   8  chr8_75693951     HPrz    T    C        1      2        2 
   8  chr8_75693951     ZBoe    T    C        0      0        2 
   8  chr8_75693951     ZGre    T    C        0      0        2 
   8  chr8_75693951     ZHar    T    C        0      0        2 
   8  chr8_75693951   Sample    T    C        1      2        2 
   8  chr8_75694088     AAsi    C    T        0      0        2 
   8  chr8_75694088     AKia    C    T        0      0        2 
   8  chr8_75694088     AOna    C    T        0      0        2 
   8  chr8_75694088     ASom    C    T        0      0        2 
   8  chr8_75694088     HCab    C    T        1      2        2 
   8  chr8_75694088     HPrz    C    T        1      2        2 
   8  chr8_75694088     ZBoe    C    T        0      0        2 
   8  chr8_75694088     ZGre    C    T        0      0        2 
   8  chr8_75694088     ZHar    C    T        0      0        2 
   8  chr8_75694088   Sample    C    T        1      2        2 
   8  chr8_75695372     AAsi    T    C        0      0        2 
   8  chr8_75695372     AKia    T    C        0      0        2 
   8  chr8_75695372     AOna    T    C        0      0        2 
   8  chr8_75695372     ASom    T    C        0      0        2 
   8  chr8_75695372     HCab    T    C        1      2        2 
   8  chr8_75695372     HPrz    T    C        1      2        2 
   8  chr8_75695372     ZBoe    T    C        0      0        2 
   8  chr8_75695372     ZGre    T    C        0      0        2 
   8  chr8_75695372     ZHar    T    C        0      0        2 
   8  chr8_75695372   Sample    T    C        1      2        2 
   8  chr8_75704674     AAsi    C    T        0      0        2 
   8  chr8_75704674     AKia    C    T        0      0        2 
   8  chr8_75704674     AOna    C    T        0      0        2 
   8  chr8_75704674     ASom    C    T        0      0        2 
   8  chr8_75704674     HCab    C    T        1      2        2 
   8  chr8_75704674     HPrz    C    T        1      2        2 
   8  chr8_75704674     ZBoe    C    T        0      0        2 
   8  chr8_75704674     ZGre    C    T        0      0        2 
   8  chr8_75704674     ZHar    C    T        0      0        2 
   8  chr8_75704674   Sample    C    T        1      2        2 
   8  chr8_75705239     AAsi    T    C        0      0        2 
   8  chr8_75705239     AKia    T    C        0      0        2 
   8  chr8_75705239     AOna    T    C        0      0        2 
   8  chr8_75705239     ASom    T    C        0      0        2 
   8  chr8_75705239     HCab    T    C        0      0        2 
   8  chr8_75705239     HPrz    T    C        0      0        2 
   8  chr8_75705239     ZBoe    T    C        1      2        2 
   8  chr8_75705239     ZGre    T    C        1      2        2 
   8  chr8_75705239     ZHar    T    C        1      2        2 
   8  chr8_75705239   Sample    T    C        0      0        2 
   8  chr8_75706255     AAsi    T    C        0      0        2 
   8  chr8_75706255     AKia    T    C        0      0        2 
   8  chr8_75706255     AOna    T    C        0      0        2 
   8  chr8_75706255     ASom    T    C        0      0        2 
   8  chr8_75706255     HCab    T    C        0      0        2 
   8  chr8_75706255     HPrz    T    C        0      0        2 
   8  chr8_75706255     ZBoe    T    C      0.5      1        2 
   8  chr8_75706255     ZGre    T    C        0      0        2 
   8  chr8_75706255     ZHar    T    C        0      0        2 
   8  chr8_75706255   Sample    T    C        0      0        2 
   8  chr8_75710325     AAsi    T    C        0      0        2 
   8  chr8_75710325     AKia    T    C        0      0        2 
   8  chr8_75710325     AOna    T    C        0      0        2 
   8  chr8_75710325     ASom    T    C        0      0        2 
   8  chr8_75710325     HCab    T    C        1      2        2 
   8  chr8_75710325     HPrz    T    C        1      2        2 
   8  chr8_75710325     ZBoe    T    C        0      0        2 
   8  chr8_75710325     ZGre    T    C        0      0        2 
   8  chr8_75710325     ZHar    T    C        0      0        2 
   8  chr8_75710325   Sample    T    C        1      2        2 
   8  chr8_75712945     AAsi    A    G        0      0        2 
   8  chr8_75712945     AKia    A    G        0      0        2 
   8  chr8_75712945     AOna    A    G      0.5      1        2 
   8  chr8_75712945     ASom    A    G        0      0        2 
   8  chr8_75712945     HCab    A    G        0      0        2 
   8  chr8_75712945     HPrz    A    G        0      0        2 
   8  chr8_75712945     ZBoe    A    G        0      0        2 
   8  chr8_75712945     ZGre    A    G        0      0        2 
   8  chr8_75712945     ZHar    A    G        0      0        2 
   8  chr8_75712945   Sample    A    G        0      0        2 
   8  chr8_75714452     AAsi    C    T        0      0        2 
   8  chr8_75714452     AKia    C    T        0      0        2 
   8  chr8_75714452     AOna    C    T        0      0        2 
   8  chr8_75714452     ASom    C    T        0      0        2 
   8  chr8_75714452     HCab    C    T        0      0        2 
   8  chr8_75714452     HPrz    C    T        0      0        2 
   8  chr8_75714452     ZBoe    C    T        0      0        2 
   8  chr8_75714452     ZGre    C    T      0.5      1        2 
   8  chr8_75714452     ZHar    C    T        0      0        2 
   8  chr8_75714452   Sample    C    T        0      0        2 
   8  chr8_75718608     AAsi    G    A        0      0        2 
   8  chr8_75718608     AKia    G    A        0      0        2 
   8  chr8_75718608     AOna    G    A        0      0        2 
   8  chr8_75718608     ASom    G    A        0      0        2 
   8  chr8_75718608     HCab    G    A        1      2        2 
   8  chr8_75718608     HPrz    G    A        1      2        2 
   8  chr8_75718608     ZBoe    G    A        0      0        2 
   8  chr8_75718608     ZGre    G    A        0      0        2 
   8  chr8_75718608     ZHar    G    A        0      0        2 
   8  chr8_75718608   Sample    G    A        1      2        2 
   8  chr8_75719889     AAsi    T    C        0      0        2 
   8  chr8_75719889     AKia    T    C        1      2        2 
   8  chr8_75719889     AOna    T    C        0      0        2 
   8  chr8_75719889     ASom    T    C        0      0        2 
   8  chr8_75719889     HCab    T    C        0      0        2 
   8  chr8_75719889     HPrz    T    C        0      0        2 
   8  chr8_75719889     ZBoe    T    C        0      0        2 
   8  chr8_75719889     ZGre    T    C        0      0        2 
   8  chr8_75719889     ZHar    T    C        0      0        2 
   8  chr8_75719889   Sample    T    C        0      0        2 
   8  chr8_75720150     AAsi    A    G        0      0        2 
   8  chr8_75720150     AKia    A    G        0      0        2 
   8  chr8_75720150     AOna    A    G        0      0        2 
   8  chr8_75720150     ASom    A    G        0      0        2 
   8  chr8_75720150     HCab    A    G        1      2        2 
   8  chr8_75720150     HPrz    A    G        1      2        2 
   8  chr8_75720150     ZBoe    A    G        0      0        2 
   8  chr8_75720150     ZGre    A    G        0      0        2 
   8  chr8_75720150     ZHar    A    G        0      0        2 
   8  chr8_75720150   Sample    A    G        1      2        2 
   8  chr8_75723880     AAsi    T    C        0      0        2 
   8  chr8_75723880     AKia    T    C        0      0        2 
   8  chr8_75723880     AOna    T    C        0      0        2 
   8  chr8_75723880     ASom    T    C        0      0        2 
   8  chr8_75723880     HCab    T    C        1      2        2 
   8  chr8_75723880     HPrz    T    C        1      2        2 
   8  chr8_75723880     ZBoe    T    C        0      0        2 
   8  chr8_75723880     ZGre    T    C        0      0        2 
   8  chr8_75723880     ZHar    T    C        0      0        2 
   8  chr8_75723880   Sample    T    C        1      2        2 
   8  chr8_75725779     AAsi    G    C        0      0        2 
   8  chr8_75725779     AKia    G    C        0      0        2 
   8  chr8_75725779     AOna    G    C        0      0        2 
   8  chr8_75725779     ASom    G    C        0      0        2 
   8  chr8_75725779     HCab    G    C        0      0        2 
   8  chr8_75725779     HPrz    G    C        0      0        2 
   8  chr8_75725779     ZBoe    G    C      0.5      1        2 
   8  chr8_75725779     ZGre    G    C        0      0        2 
   8  chr8_75725779     ZHar    G    C        0      0        2 
   8  chr8_75725779   Sample    G    C        0      0        2 
   8  chr8_75733209     AAsi    A    G        0      0        2 
   8  chr8_75733209     AKia    A    G        0      0        2 
   8  chr8_75733209     AOna    A    G        0      0        2 
   8  chr8_75733209     ASom    A    G        0      0        2 
   8  chr8_75733209     HCab    A    G        1      2        2 
   8  chr8_75733209     HPrz    A    G        1      2        2 
   8  chr8_75733209     ZBoe    A    G        0      0        2 
   8  chr8_75733209     ZGre    A    G        0      0        2 
   8  chr8_75733209     ZHar    A    G        0      0        2 
   8  chr8_75733209   Sample    A    G        1      2        2 
   8  chr8_75734600     AAsi    T    C        0      0        2 
   8  chr8_75734600     AKia    T    C        0      0        2 
   8  chr8_75734600     AOna    T    C        1      2        2 
   8  chr8_75734600     ASom    T    C        0      0        2 
   8  chr8_75734600     HCab    T    C        0      0        2 
   8  chr8_75734600     HPrz    T    C        0      0        2 
   8  chr8_75734600     ZBoe    T    C        0      0        2 
   8  chr8_75734600     ZGre    T    C        0      0        2 
   8  chr8_75734600     ZHar    T    C        0      0        2 
   8  chr8_75734600   Sample    T    C        0      0        2 
   8  chr8_75734987     AAsi    A    C        0      0        2 
   8  chr8_75734987     AKia    A    C        0      0        2 
   8  chr8_75734987     AOna    A    C        0      0        2 
   8  chr8_75734987     ASom    A    C        0      0        2 
   8  chr8_75734987     HCab    A    C        0      0        2 
   8  chr8_75734987     HPrz    A    C        0      0        2 
   8  chr8_75734987     ZBoe    A    C      0.5      1        2 
   8  chr8_75734987     ZGre    A    C        0      0        2 
   8  chr8_75734987     ZHar    A    C        0      0        2 
   8  chr8_75734987   Sample    A    C        0      0        2 
   8  chr8_75744501     AAsi    G    A        0      0        2 
   8  chr8_75744501     AKia    G    A        0      0        2 
   8  chr8_75744501     AOna    G    A        0      0        2 
   8  chr8_75744501     ASom    G    A        0      0        2 
   8  chr8_75744501     HCab    G    A        1      2        2 
   8  chr8_75744501     HPrz    G    A        1      2        2 
   8  chr8_75744501     ZBoe    G    A        0      0        2 
   8  chr8_75744501     ZGre    G    A        0      0        2 
   8  chr8_75744501     ZHar    G    A        0      0        2 
   8  chr8_75744501   Sample    G    A        1      2        2 
   8  chr8_75746955     AAsi    T    C        0      0        2 
   8  chr8_75746955     AKia    T    C        0      0        2 
   8  chr8_75746955     AOna    T    C        0      0        2 
   8  chr8_75746955     ASom    T    C        0      0        2 
   8  chr8_75746955     HCab    T    C        0      0        2 
   8  chr8_75746955     HPrz    T    C        0      0        2 
   8  chr8_75746955     ZBoe    T    C      0.5      1        2 
   8  chr8_75746955     ZGre    T    C        0      0        2 
   8  chr8_75746955     ZHar    T    C        0      0        2 
   8  chr8_75746955   Sample    T    C        0      0        2 
   8  chr8_75747760     AAsi    A    G        0      0        2 
   8  chr8_75747760     AKia    A    G        0      0        2 
   8  chr8_75747760     AOna    A    G        0      0        2 
   8  chr8_75747760     ASom    A    G        0      0        2 
   8  chr8_75747760     HCab    A    G        1      2        2 
   8  chr8_75747760     HPrz    A    G        1      2        2 
   8  chr8_75747760     ZBoe    A    G        0      0        2 
   8  chr8_75747760     ZGre    A    G        0      0        2 
   8  chr8_75747760     ZHar    A    G        0      0        2 
   8  chr8_75747760   Sample    A    G        1      2        2 
   8  chr8_75752277     AAsi    T    C        0      0        2 
   8  chr8_75752277     AKia    T    C        0      0        2 
   8  chr8_75752277     AOna    T    C        0      0        2 
   8  chr8_75752277     ASom    T    C        0      0        2 
   8  chr8_75752277     HCab    T    C        1      2        2 
   8  chr8_75752277     HPrz    T    C        1      2        2 
   8  chr8_75752277     ZBoe    T    C        0      0        2 
   8  chr8_75752277     ZGre    T    C        0      0        2 
   8  chr8_75752277     ZHar    T    C        0      0        2 
   8  chr8_75752277   Sample    T    C        1      2        2 
   8  chr8_75756086     AAsi    T    A        0      0        2 
   8  chr8_75756086     AKia    T    A        1      2        2 
   8  chr8_75756086     AOna    T    A      0.5      1        2 
   8  chr8_75756086     ASom    T    A        0      0        2 
   8  chr8_75756086     HCab    T    A        0      0        2 
   8  chr8_75756086     HPrz    T    A        0      0        2 
   8  chr8_75756086     ZBoe    T    A        0      0        2 
   8  chr8_75756086     ZGre    T    A        0      0        2 
   8  chr8_75756086     ZHar    T    A        0      0        2 
   8  chr8_75756086   Sample    T    A        0      0        2 
   8  chr8_75760849     AAsi    G    A        0      0        2 
   8  chr8_75760849     AKia    G    A        0      0        2 
   8  chr8_75760849     AOna    G    A        0      0        2 
   8  chr8_75760849     ASom    G    A        0      0        2 
   8  chr8_75760849     HCab    G    A        0      0        2 
   8  chr8_75760849     HPrz    G    A      0.5      1        2 
   8  chr8_75760849     ZBoe    G    A        0      0        2 
   8  chr8_75760849     ZGre    G    A        0      0        2 
   8  chr8_75760849     ZHar    G    A        0      0        2 
   8  chr8_75760849   Sample    G    A        0      0        2 
   8  chr8_75761115     AAsi    G    C        0      0        2 
   8  chr8_75761115     AKia    G    C        0      0        2 
   8  chr8_75761115     AOna    G    C        0      0        2 
   8  chr8_75761115     ASom    G    C        0      0        2 
   8  chr8_75761115     HCab    G    C      0.5      1        2 
   8  chr8_75761115     HPrz    G    C        0      0        2 
   8  chr8_75761115     ZBoe    G    C        0      0        2 
   8  chr8_75761115     ZGre    G    C        0      0        2 
   8  chr8_75761115     ZHar    G    C        0      0        2 
   8  chr8_75761115   Sample    G    C        0      0        2 
   8  chr8_75764658     AAsi    C    T        0      0        2 
   8  chr8_75764658     AKia    C    T        0      0        2 
   8  chr8_75764658     AOna    C    T        0      0        2 
   8  chr8_75764658     ASom    C    T        0      0        2 
   8  chr8_75764658     HCab    C    T        1      2        2 
   8  chr8_75764658     HPrz    C    T        1      2        2 
   8  chr8_75764658     ZBoe    C    T        0      0        2 
   8  chr8_75764658     ZGre    C    T        0      0        2 
   8  chr8_75764658     ZHar    C    T        0      0        2 
   8  chr8_75764658   Sample    C    T        1      2        2 
   8  chr8_75769872     AAsi    G    T        0      0        2 
   8  chr8_75769872     AKia    G    T        0      0        2 
   8  chr8_75769872     AOna    G    T        0      0        2 
   8  chr8_75769872     ASom    G    T        0      0        2 
   8  chr8_75769872     HCab    G    T        1      2        2 
   8  chr8_75769872     HPrz    G    T        1      2        2 
   8  chr8_75769872     ZBoe    G    T        0      0        2 
   8  chr8_75769872     ZGre    G    T        0      0        2 
   8  chr8_75769872     ZHar    G    T        0      0        2 
   8  chr8_75769872   Sample    G    T        1      2        2 
   8  chr8_75772464     AAsi    A    G        0      0        2 
   8  chr8_75772464     AKia    A    G        0      0        2 
   8  chr8_75772464     AOna    A    G        0      0        2 
   8  chr8_75772464     ASom    A    G        0      0        2 
   8  chr8_75772464     HCab    A    G        1      2        2 
   8  chr8_75772464     HPrz    A    G        1      2        2 
   8  chr8_75772464     ZBoe    A    G        0      0        2 
   8  chr8_75772464     ZGre    A    G        0      0        2 
   8  chr8_75772464     ZHar    A    G        0      0        2 
   8  chr8_75772464   Sample    A    G        1      2        2 
   8  chr8_75773997     AAsi    A    G        0      0        2 
   8  chr8_75773997     AKia    A    G        0      0        2 
   8  chr8_75773997     AOna    A    G        0      0        2 
   8  chr8_75773997     ASom    A    G      0.5      1        2 
   8  chr8_75773997     HCab    A    G        0      0        2 
   8  chr8_75773997     HPrz    A    G        0      0        2 
   8  chr8_75773997     ZBoe    A    G        0      0        2 
   8  chr8_75773997     ZGre    A    G        0      0        2 
   8  chr8_75773997     ZHar    A    G        0      0        2 
   8  chr8_75773997   Sample    A    G        0      0        2 
   8  chr8_75774938     AAsi    A    G        0      0        2 
   8  chr8_75774938     AKia    A    G        0      0        2 
   8  chr8_75774938     AOna    A    G        0      0        2 
   8  chr8_75774938     ASom    A    G        0      0        2 
   8  chr8_75774938     HCab    A    G        0      0        2 
   8  chr8_75774938     HPrz    A    G        0      0        2 
   8  chr8_75774938     ZBoe    A    G        0      0        2 
   8  chr8_75774938     ZGre    A    G        1      2        2 
   8  chr8_75774938     ZHar    A    G        0      0        2 
   8  chr8_75774938   Sample    A    G        0      0        2 
   8  chr8_75779240     AAsi    A    G        0      0        2 
   8  chr8_75779240     AKia    A    G        1      2        2 
   8  chr8_75779240     AOna    A    G        1      2        2 
   8  chr8_75779240     ASom    A    G        0      0        2 
   8  chr8_75779240     HCab    A    G        0      0        2 
   8  chr8_75779240     HPrz    A    G        0      0        2 
   8  chr8_75779240     ZBoe    A    G        0      0        2 
   8  chr8_75779240     ZGre    A    G        0      0        2 
   8  chr8_75779240     ZHar    A    G        0      0        2 
   8  chr8_75779240   Sample    A    G        0      0        2 
   8  chr8_75780205     AAsi    A    C        0      0        2 
   8  chr8_75780205     AKia    A    C        0      0        2 
   8  chr8_75780205     AOna    A    C        0      0        2 
   8  chr8_75780205     ASom    A    C        0      0        2 
   8  chr8_75780205     HCab    A    C        0      0        2 
   8  chr8_75780205     HPrz    A    C        0      0        2 
   8  chr8_75780205     ZBoe    A    C        1      2        2 
   8  chr8_75780205     ZGre    A    C        0      0        2 
   8  chr8_75780205     ZHar    A    C        1      2        2 
   8  chr8_75780205   Sample    A    C        0      0        2 
   8  chr8_75782921     AAsi    G    C        0      0        2 
   8  chr8_75782921     AKia    G    C        0      0        2 
   8  chr8_75782921     AOna    G    C        0      0        2 
   8  chr8_75782921     ASom    G    C        0      0        2 
   8  chr8_75782921     HCab    G    C      0.5      1        2 
   8  chr8_75782921     HPrz    G    C        0      0        2 
   8  chr8_75782921     ZBoe    G    C        0      0        2 
   8  chr8_75782921     ZGre    G    C        0      0        2 
   8  chr8_75782921     ZHar    G    C        0      0        2 
   8  chr8_75782921   Sample    G    C        0      0        2 
   8  chr8_75784795     AAsi    A    G        0      0        2 
   8  chr8_75784795     AKia    A    G        0      0        2 
   8  chr8_75784795     AOna    A    G        0      0        2 
   8  chr8_75784795     ASom    A    G        0      0        2 
   8  chr8_75784795     HCab    A    G        0      0        2 
   8  chr8_75784795     HPrz    A    G        0      0        2 
   8  chr8_75784795     ZBoe    A    G      0.5      1        2 
   8  chr8_75784795     ZGre    A    G        0      0        2 
   8  chr8_75784795     ZHar    A    G        0      0        2 
   8  chr8_75784795   Sample    A    G        0      0        2 
   8  chr8_75788589     AAsi    A    G        0      0        2 
   8  chr8_75788589     AKia    A    G        0      0        2 
   8  chr8_75788589     AOna    A    G        0      0        2 
   8  chr8_75788589     ASom    A    G        0      0        2 
   8  chr8_75788589     HCab    A    G        0      0        2 
   8  chr8_75788589     HPrz    A    G        0      0        2 
   8  chr8_75788589     ZBoe    A    G        1      2        2 
   8  chr8_75788589     ZGre    A    G        0      0        2 
   8  chr8_75788589     ZHar    A    G        0      0        2 
   8  chr8_75788589   Sample    A    G        0      0        2 
   8  chr8_75795382     AAsi    C    G        0      0        2 
   8  chr8_75795382     AKia    C    G        0      0        2 
   8  chr8_75795382     AOna    C    G        1      2        2 
   8  chr8_75795382     ASom    C    G        0      0        2 
   8  chr8_75795382     HCab    C    G        0      0        2 
   8  chr8_75795382     HPrz    C    G        0      0        2 
   8  chr8_75795382     ZBoe    C    G        0      0        2 
   8  chr8_75795382     ZGre    C    G        0      0        2 
   8  chr8_75795382     ZHar    C    G        0      0        2 
   8  chr8_75795382   Sample    C    G        0      0        2 
   8  chr8_75809347     AAsi    G    T        0      0        2 
   8  chr8_75809347     AKia    G    T        0      0        2 
   8  chr8_75809347     AOna    G    T      0.5      1        2 
   8  chr8_75809347     ASom    G    T        0      0        2 
   8  chr8_75809347     HCab    G    T        0      0        2 
   8  chr8_75809347     HPrz    G    T        0      0        2 
   8  chr8_75809347     ZBoe    G    T        0      0        2 
   8  chr8_75809347     ZGre    G    T        0      0        2 
   8  chr8_75809347     ZHar    G    T        0      0        2 
   8  chr8_75809347   Sample    G    T        0      0        2 
   8  chr8_75816289     AAsi    C    T        0      0        2 
   8  chr8_75816289     AKia    C    T        0      0        2 
   8  chr8_75816289     AOna    C    T        0      0        2 
   8  chr8_75816289     ASom    C    T        0      0        2 
   8  chr8_75816289     HCab    C    T        0      0        2 
   8  chr8_75816289     HPrz    C    T        0      0        2 
   8  chr8_75816289     ZBoe    C    T        0      0        2 
   8  chr8_75816289     ZGre    C    T      0.5      1        2 
   8  chr8_75816289     ZHar    C    T        0      0        2 
   8  chr8_75816289   Sample    C    T        0      0        2 
   8  chr8_75820660     AAsi    A    G        0      0        2 
   8  chr8_75820660     AKia    A    G        0      0        2 
   8  chr8_75820660     AOna    A    G        0      0        2 
   8  chr8_75820660     ASom    A    G        0      0        2 
   8  chr8_75820660     HCab    A    G        0      0        2 
   8  chr8_75820660     HPrz    A    G        0      0        2 
   8  chr8_75820660     ZBoe    A    G      0.5      1        2 
   8  chr8_75820660     ZGre    A    G        0      0        2 
   8  chr8_75820660     ZHar    A    G        0      0        2 
   8  chr8_75820660   Sample    A    G        0      0        2 
   8  chr8_75821145     AAsi    A    T        0      0        2 
   8  chr8_75821145     AKia    A    T        0      0        2 
   8  chr8_75821145     AOna    A    T        0      0        2 
   8  chr8_75821145     ASom    A    T        0      0        2 
   8  chr8_75821145     HCab    A    T        0      0        2 
   8  chr8_75821145     HPrz    A    T        0      0        2 
   8  chr8_75821145     ZBoe    A    T      0.5      1        2 
   8  chr8_75821145     ZGre    A    T        0      0        2 
   8  chr8_75821145     ZHar    A    T        0      0        2 
   8  chr8_75821145   Sample    A    T        0      0        2 
   8  chr8_75828159     AAsi    T    C        1      2        2 
   8  chr8_75828159     AKia    T    C        0      0        2 
   8  chr8_75828159     AOna    T    C        0      0        2 
   8  chr8_75828159     ASom    T    C        1      2        2 
   8  chr8_75828159     HCab    T    C        0      0        2 
   8  chr8_75828159     HPrz    T    C        0      0        2 
   8  chr8_75828159     ZBoe    T    C        0      0        2 
   8  chr8_75828159     ZGre    T    C        0      0        2 
   8  chr8_75828159     ZHar    T    C        0      0        2 
   8  chr8_75828159   Sample    T    C        0      0        2 
   8  chr8_75830906     AAsi    T    C        0      0        2 
   8  chr8_75830906     AKia    T    C        0      0        2 
   8  chr8_75830906     AOna    T    C      0.5      1        2 
   8  chr8_75830906     ASom    T    C        0      0        2 
   8  chr8_75830906     HCab    T    C        0      0        2 
   8  chr8_75830906     HPrz    T    C        0      0        2 
   8  chr8_75830906     ZBoe    T    C        0      0        2 
   8  chr8_75830906     ZGre    T    C        0      0        2 
   8  chr8_75830906     ZHar    T    C        0      0        2 
   8  chr8_75830906   Sample    T    C        0      0        2 
   8  chr8_75834064     AAsi    G    A        0      0        2 
   8  chr8_75834064     AKia    G    A        1      2        2 
   8  chr8_75834064     AOna    G    A        0      0        2 
   8  chr8_75834064     ASom    G    A        0      0        2 
   8  chr8_75834064     HCab    G    A        0      0        2 
   8  chr8_75834064     HPrz    G    A        0      0        2 
   8  chr8_75834064     ZBoe    G    A        0      0        2 
   8  chr8_75834064     ZGre    G    A        0      0        2 
   8  chr8_75834064     ZHar    G    A        0      0        2 
   8  chr8_75834064   Sample    G    A        0      0        2 
   8  chr8_75842642     AAsi    A    G        1      2        2 
   8  chr8_75842642     AKia    A    G        0      0        2 
   8  chr8_75842642     AOna    A    G        0      0        2 
   8  chr8_75842642     ASom    A    G        1      2        2 
   8  chr8_75842642     HCab    A    G        0      0        2 
   8  chr8_75842642     HPrz    A    G        0      0        2 
   8  chr8_75842642     ZBoe    A    G        1      2        2 
   8  chr8_75842642     ZGre    A    G        1      2        2 
   8  chr8_75842642     ZHar    A    G        1      2        2 
   8  chr8_75842642   Sample    A    G        0      0        2 
   8  chr8_75843114     AAsi    C    T        0      0        2 
   8  chr8_75843114     AKia    C    T      0.5      1        2 
   8  chr8_75843114     AOna    C    T        0      0        2 
   8  chr8_75843114     ASom    C    T        0      0        2 
   8  chr8_75843114     HCab    C    T        0      0        2 
   8  chr8_75843114     HPrz    C    T        0      0        2 
   8  chr8_75843114     ZBoe    C    T        0      0        2 
   8  chr8_75843114     ZGre    C    T        0      0        2 
   8  chr8_75843114     ZHar    C    T        0      0        2 
   8  chr8_75843114   Sample    C    T        0      0        2 
   8  chr8_75843526     AAsi    A    C        0      0        2 
   8  chr8_75843526     AKia    A    C        0      0        2 
   8  chr8_75843526     AOna    A    C      0.5      1        2 
   8  chr8_75843526     ASom    A    C        0      0        2 
   8  chr8_75843526     HCab    A    C        0      0        2 
   8  chr8_75843526     HPrz    A    C        0      0        2 
   8  chr8_75843526     ZBoe    A    C        0      0        2 
   8  chr8_75843526     ZGre    A    C        0      0        2 
   8  chr8_75843526     ZHar    A    C        0      0        2 
   8  chr8_75843526   Sample    A    C        0      0        2 
   8  chr8_75849396     AAsi    C    T        0      0        2 
   8  chr8_75849396     AKia    C    T        0      0        2 
   8  chr8_75849396     AOna    C    T        0      0        2 
   8  chr8_75849396     ASom    C    T        0      0        2 
   8  chr8_75849396     HCab    C    T        0      0        2 
   8  chr8_75849396     HPrz    C    T        0      0        2 
   8  chr8_75849396     ZBoe    C    T        0      0        2 
```
