## Supplementary File 9. Zonkey (Schubert et al. 2017) report for donkey specimen Ancient9. for "No genetic evidence yet for hinnies at Mazongshan (400-160 BCE), northwestern China": incl_ts.frq.strat (part 123 of 308)

```
   8  chr8_75849396     ZGre    C    T      0.5      1        2 
   8  chr8_75849396     ZHar    C    T        0      0        2 
   8  chr8_75849396   Sample    C    T        0      0        2 
   8  chr8_75850988     AAsi    G    A        0      0        2 
   8  chr8_75850988     AKia    G    A        0      0        2 
   8  chr8_75850988     AOna    G    A      0.5      1        2 
   8  chr8_75850988     ASom    G    A        0      0        2 
   8  chr8_75850988     HCab    G    A        0      0        2 
   8  chr8_75850988     HPrz    G    A        0      0        2 
   8  chr8_75850988     ZBoe    G    A        0      0        2 
   8  chr8_75850988     ZGre    G    A        0      0        2 
   8  chr8_75850988     ZHar    G    A        0      0        2 
   8  chr8_75850988   Sample    G    A        0      0        2 
   8  chr8_75851607     AAsi    C    T        0      0        2 
   8  chr8_75851607     AKia    C    T        0      0        2 
   8  chr8_75851607     AOna    C    T        0      0        2 
   8  chr8_75851607     ASom    C    T        0      0        2 
   8  chr8_75851607     HCab    C    T        1      2        2 
   8  chr8_75851607     HPrz    C    T        1      2        2 
   8  chr8_75851607     ZBoe    C    T        0      0        2 
   8  chr8_75851607     ZGre    C    T        0      0        2 
   8  chr8_75851607     ZHar    C    T        0      0        2 
   8  chr8_75851607   Sample    C    T        1      2        2 
   8  chr8_75851807     AAsi    G    A        0      0        2 
   8  chr8_75851807     AKia    G    A        0      0        2 
   8  chr8_75851807     AOna    G    A        0      0        2 
   8  chr8_75851807     ASom    G    A        0      0        2 
   8  chr8_75851807     HCab    G    A        1      2        2 
   8  chr8_75851807     HPrz    G    A        1      2        2 
   8  chr8_75851807     ZBoe    G    A        0      0        2 
   8  chr8_75851807     ZGre    G    A        0      0        2 
   8  chr8_75851807     ZHar    G    A        0      0        2 
   8  chr8_75851807   Sample    G    A        1      2        2 
   8  chr8_75851815     AAsi    C    G        0      0        2 
   8  chr8_75851815     AKia    C    G        1      2        2 
   8  chr8_75851815     AOna    C    G        0      0        2 
   8  chr8_75851815     ASom    C    G        0      0        2 
   8  chr8_75851815     HCab    C    G        0      0        2 
   8  chr8_75851815     HPrz    C    G        0      0        2 
   8  chr8_75851815     ZBoe    C    G        0      0        2 
   8  chr8_75851815     ZGre    C    G        0      0        2 
   8  chr8_75851815     ZHar    C    G        0      0        2 
   8  chr8_75851815   Sample    C    G        0      0        2 
   8  chr8_75854359     AAsi    T    C        0      0        2 
   8  chr8_75854359     AKia    T    C        0      0        2 
   8  chr8_75854359     AOna    T    C        0      0        2 
   8  chr8_75854359     ASom    T    C        0      0        2 
   8  chr8_75854359     HCab    T    C        1      2        2 
   8  chr8_75854359     HPrz    T    C        1      2        2 
   8  chr8_75854359     ZBoe    T    C        0      0        2 
   8  chr8_75854359     ZGre    T    C        0      0        2 
   8  chr8_75854359     ZHar    T    C        0      0        2 
   8  chr8_75854359   Sample    T    C        0      0        2 
   8  chr8_75866641     AAsi    T    C        0      0        2 
   8  chr8_75866641     AKia    T    C        0      0        2 
   8  chr8_75866641     AOna    T    C        0      0        2 
   8  chr8_75866641     ASom    T    C        0      0        2 
   8  chr8_75866641     HCab    T    C        1      2        2 
   8  chr8_75866641     HPrz    T    C        1      2        2 
   8  chr8_75866641     ZBoe    T    C        0      0        2 
   8  chr8_75866641     ZGre    T    C        0      0        2 
   8  chr8_75866641     ZHar    T    C        0      0        2 
   8  chr8_75866641   Sample    T    C        1      2        2 
   8  chr8_75877445     AAsi    G    A        0      0        2 
   8  chr8_75877445     AKia    G    A        0      0        2 
   8  chr8_75877445     AOna    G    A        0      0        2 
   8  chr8_75877445     ASom    G    A        0      0        2 
   8  chr8_75877445     HCab    G    A        1      2        2 
   8  chr8_75877445     HPrz    G    A        1      2        2 
   8  chr8_75877445     ZBoe    G    A        0      0        2 
   8  chr8_75877445     ZGre    G    A        0      0        2 
   8  chr8_75877445     ZHar    G    A        0      0        2 
   8  chr8_75877445   Sample    G    A        1      2        2 
   8  chr8_75887115     AAsi    G    T        0      0        2 
   8  chr8_75887115     AKia    G    T        0      0        2 
   8  chr8_75887115     AOna    G    T        0      0        2 
   8  chr8_75887115     ASom    G    T        0      0        2 
   8  chr8_75887115     HCab    G    T        0      0        2 
   8  chr8_75887115     HPrz    G    T        0      0        2 
   8  chr8_75887115     ZBoe    G    T      0.5      1        2 
   8  chr8_75887115     ZGre    G    T        0      0        2 
   8  chr8_75887115     ZHar    G    T        0      0        2 
   8  chr8_75887115   Sample    G    T        0      0        2 
   8  chr8_75891308     AAsi    C    T        0      0        2 
   8  chr8_75891308     AKia    C    T        1      2        2 
   8  chr8_75891308     AOna    C    T        1      2        2 
   8  chr8_75891308     ASom    C    T        0      0        2 
   8  chr8_75891308     HCab    C    T        0      0        2 
   8  chr8_75891308     HPrz    C    T        0      0        2 
   8  chr8_75891308     ZBoe    C    T        0      0        2 
   8  chr8_75891308     ZGre    C    T        0      0        2 
   8  chr8_75891308     ZHar    C    T        0      0        2 
   8  chr8_75891308   Sample    C    T        0      0        2 
   8  chr8_75901467     AAsi    A    G        0      0        2 
   8  chr8_75901467     AKia    A    G        0      0        2 
   8  chr8_75901467     AOna    A    G        0      0        2 
   8  chr8_75901467     ASom    A    G        0      0        2 
   8  chr8_75901467     HCab    A    G        0      0        2 
   8  chr8_75901467     HPrz    A    G        0      0        2 
   8  chr8_75901467     ZBoe    A    G        0      0        2 
   8  chr8_75901467     ZGre    A    G        0      0        2 
   8  chr8_75901467     ZHar    A    G      0.5      1        2 
   8  chr8_75901467   Sample    A    G        0      0        2 
   8  chr8_75903748     AAsi    G    T        0      0        2 
   8  chr8_75903748     AKia    G    T        0      0        2 
   8  chr8_75903748     AOna    G    T        0      0        2 
   8  chr8_75903748     ASom    G    T        0      0        2 
   8  chr8_75903748     HCab    G    T        0      0        2 
   8  chr8_75903748     HPrz    G    T        0      0        2 
   8  chr8_75903748     ZBoe    G    T        1      2        2 
   8  chr8_75903748     ZGre    G    T        0      0        2 
   8  chr8_75903748     ZHar    G    T        0      0        2 
   8  chr8_75903748   Sample    G    T        0      0        2 
   8  chr8_75907895     AAsi    G    C        0      0        2 
   8  chr8_75907895     AKia    G    C        0      0        2 
   8  chr8_75907895     AOna    G    C        0      0        2 
   8  chr8_75907895     ASom    G    C        0      0        2 
   8  chr8_75907895     HCab    G    C        1      2        2 
   8  chr8_75907895     HPrz    G    C        1      2        2 
   8  chr8_75907895     ZBoe    G    C        0      0        2 
   8  chr8_75907895     ZGre    G    C        0      0        2 
   8  chr8_75907895     ZHar    G    C        0      0        2 
   8  chr8_75907895   Sample    G    C        1      2        2 
   8  chr8_75909407     AAsi    G    A        0      0        2 
   8  chr8_75909407     AKia    G    A        0      0        2 
   8  chr8_75909407     AOna    G    A      0.5      1        2 
   8  chr8_75909407     ASom    G    A        0      0        2 
   8  chr8_75909407     HCab    G    A        0      0        2 
   8  chr8_75909407     HPrz    G    A        0      0        2 
   8  chr8_75909407     ZBoe    G    A        0      0        2 
   8  chr8_75909407     ZGre    G    A        0      0        2 
   8  chr8_75909407     ZHar    G    A        0      0        2 
   8  chr8_75909407   Sample    G    A        0      0        2 
   8  chr8_75909692     AAsi    G    C        0      0        2 
   8  chr8_75909692     AKia    G    C        0      0        2 
   8  chr8_75909692     AOna    G    C        0      0        2 
   8  chr8_75909692     ASom    G    C        0      0        2 
   8  chr8_75909692     HCab    G    C        0      0        2 
   8  chr8_75909692     HPrz    G    C        0      0        2 
   8  chr8_75909692     ZBoe    G    C        1      2        2 
   8  chr8_75909692     ZGre    G    C        1      2        2 
   8  chr8_75909692     ZHar    G    C        0      0        2 
   8  chr8_75909692   Sample    G    C        0      0        2 
   8  chr8_75910827     AAsi    A    G        0      0        2 
   8  chr8_75910827     AKia    A    G        0      0        2 
   8  chr8_75910827     AOna    A    G        0      0        2 
   8  chr8_75910827     ASom    A    G        0      0        2 
   8  chr8_75910827     HCab    A    G        0      0        2 
   8  chr8_75910827     HPrz    A    G        0      0        2 
   8  chr8_75910827     ZBoe    A    G        0      0        2 
   8  chr8_75910827     ZGre    A    G        0      0        2 
   8  chr8_75910827     ZHar    A    G      0.5      1        2 
   8  chr8_75910827   Sample    A    G        0      0        2 
   8  chr8_75911332     AAsi    T    C      0.5      1        2 
   8  chr8_75911332     AKia    T    C        0      0        2 
   8  chr8_75911332     AOna    T    C        0      0        2 
   8  chr8_75911332     ASom    T    C      0.5      1        2 
   8  chr8_75911332     HCab    T    C        1      2        2 
   8  chr8_75911332     HPrz    T    C        1      2        2 
   8  chr8_75911332     ZBoe    T    C        0      0        2 
   8  chr8_75911332     ZGre    T    C        0      0        2 
   8  chr8_75911332     ZHar    T    C        0      0        2 
   8  chr8_75911332   Sample    T    C        1      2        2 
   8  chr8_75911442     AAsi    T    G        0      0        2 
   8  chr8_75911442     AKia    T    G        0      0        2 
   8  chr8_75911442     AOna    T    G        0      0        2 
   8  chr8_75911442     ASom    T    G        0      0        2 
   8  chr8_75911442     HCab    T    G        0      0        2 
   8  chr8_75911442     HPrz    T    G        0      0        2 
   8  chr8_75911442     ZBoe    T    G      0.5      1        2 
   8  chr8_75911442     ZGre    T    G        0      0        2 
   8  chr8_75911442     ZHar    T    G        0      0        2 
   8  chr8_75911442   Sample    T    G        0      0        2 
   8  chr8_75920246     AAsi    C    A      0.5      1        2 
   8  chr8_75920246     AKia    C    A        0      0        2 
   8  chr8_75920246     AOna    C    A        0      0        2 
   8  chr8_75920246     ASom    C    A        0      0        2 
   8  chr8_75920246     HCab    C    A        0      0        2 
   8  chr8_75920246     HPrz    C    A        0      0        2 
   8  chr8_75920246     ZBoe    C    A        0      0        2 
   8  chr8_75920246     ZGre    C    A        0      0        2 
   8  chr8_75920246     ZHar    C    A        0      0        2 
   8  chr8_75920246   Sample    C    A        0      0        2 
   8  chr8_75923610     AAsi    A    G        0      0        2 
   8  chr8_75923610     AKia    A    G        0      0        2 
   8  chr8_75923610     AOna    A    G        0      0        2 
   8  chr8_75923610     ASom    A    G        0      0        2 
   8  chr8_75923610     HCab    A    G        0      0        2 
   8  chr8_75923610     HPrz    A    G        0      0        2 
   8  chr8_75923610     ZBoe    A    G        1      2        2 
   8  chr8_75923610     ZGre    A    G        0      0        2 
   8  chr8_75923610     ZHar    A    G        0      0        2 
   8  chr8_75923610   Sample    A    G        0      0        2 
   8  chr8_75930297     AAsi    A    G        1      2        2 
   8  chr8_75930297     AKia    A    G        0      0        2 
   8  chr8_75930297     AOna    A    G        0      0        2 
   8  chr8_75930297     ASom    A    G        1      2        2 
   8  chr8_75930297     HCab    A    G        0      0        2 
   8  chr8_75930297     HPrz    A    G        0      0        2 
   8  chr8_75930297     ZBoe    A    G        0      0        2 
   8  chr8_75930297     ZGre    A    G        0      0        2 
   8  chr8_75930297     ZHar    A    G        0      0        2 
   8  chr8_75930297   Sample    A    G        0      0        2 
   8  chr8_75944182     AAsi    A    G        0      0        2 
   8  chr8_75944182     AKia    A    G        0      0        2 
   8  chr8_75944182     AOna    A    G        0      0        2 
   8  chr8_75944182     ASom    A    G        0      0        2 
   8  chr8_75944182     HCab    A    G        1      2        2 
   8  chr8_75944182     HPrz    A    G      0.5      1        2 
   8  chr8_75944182     ZBoe    A    G        0      0        2 
   8  chr8_75944182     ZGre    A    G        0      0        2 
   8  chr8_75944182     ZHar    A    G        0      0        2 
   8  chr8_75944182   Sample    A    G        0      0        2 
   8  chr8_75948356     AAsi    C    T        0      0        2 
   8  chr8_75948356     AKia    C    T        0      0        2 
   8  chr8_75948356     AOna    C    T        0      0        2 
   8  chr8_75948356     ASom    C    T        0      0        2 
   8  chr8_75948356     HCab    C    T        1      2        2 
   8  chr8_75948356     HPrz    C    T        1      2        2 
   8  chr8_75948356     ZBoe    C    T        0      0        2 
   8  chr8_75948356     ZGre    C    T        0      0        2 
   8  chr8_75948356     ZHar    C    T        0      0        2 
   8  chr8_75948356   Sample    C    T        1      2        2 
   8  chr8_75952464     AAsi    C    T        0      0        2 
   8  chr8_75952464     AKia    C    T        0      0        2 
   8  chr8_75952464     AOna    C    T        0      0        2 
   8  chr8_75952464     ASom    C    T        0      0        2 
   8  chr8_75952464     HCab    C    T        1      2        2 
   8  chr8_75952464     HPrz    C    T        1      2        2 
   8  chr8_75952464     ZBoe    C    T        0      0        2 
   8  chr8_75952464     ZGre    C    T        0      0        2 
   8  chr8_75952464     ZHar    C    T        0      0        2 
   8  chr8_75952464   Sample    C    T        1      2        2 
   8  chr8_75955729     AAsi    G    A        0      0        2 
   8  chr8_75955729     AKia    G    A        0      0        2 
   8  chr8_75955729     AOna    G    A        0      0        2 
   8  chr8_75955729     ASom    G    A        0      0        2 
   8  chr8_75955729     HCab    G    A        1      2        2 
   8  chr8_75955729     HPrz    G    A        1      2        2 
   8  chr8_75955729     ZBoe    G    A        0      0        2 
   8  chr8_75955729     ZGre    G    A        0      0        2 
   8  chr8_75955729     ZHar    G    A        0      0        2 
   8  chr8_75955729   Sample    G    A        1      2        2 
   8  chr8_75962715     AAsi    A    G        1      2        2 
   8  chr8_75962715     AKia    A    G        0      0        2 
   8  chr8_75962715     AOna    A    G        0      0        2 
   8  chr8_75962715     ASom    A    G        1      2        2 
   8  chr8_75962715     HCab    A    G        0      0        2 
   8  chr8_75962715     HPrz    A    G        0      0        2 
   8  chr8_75962715     ZBoe    A    G        0      0        2 
   8  chr8_75962715     ZGre    A    G        0      0        2 
   8  chr8_75962715     ZHar    A    G        0      0        2 
   8  chr8_75962715   Sample    A    G        0      0        2 
   8  chr8_75963477     AAsi    G    A        0      0        2 
   8  chr8_75963477     AKia    G    A        1      2        2 
   8  chr8_75963477     AOna    G    A      0.5      1        2 
   8  chr8_75963477     ASom    G    A        0      0        2 
   8  chr8_75963477     HCab    G    A        0      0        2 
   8  chr8_75963477     HPrz    G    A        0      0        2 
   8  chr8_75963477     ZBoe    G    A        0      0        2 
   8  chr8_75963477     ZGre    G    A        0      0        2 
   8  chr8_75963477     ZHar    G    A        0      0        2 
   8  chr8_75963477   Sample    G    A        0      0        2 
   8  chr8_75965180     AAsi    T    C        0      0        2 
   8  chr8_75965180     AKia    T    C        0      0        2 
   8  chr8_75965180     AOna    T    C        0      0        2 
   8  chr8_75965180     ASom    T    C        0      0        2 
   8  chr8_75965180     HCab    T    C        1      2        2 
   8  chr8_75965180     HPrz    T    C        1      2        2 
   8  chr8_75965180     ZBoe    T    C        0      0        2 
   8  chr8_75965180     ZGre    T    C        0      0        2 
   8  chr8_75965180     ZHar    T    C        0      0        2 
   8  chr8_75965180   Sample    T    C        1      2        2 
   8  chr8_75966688     AAsi    A    G        0      0        2 
   8  chr8_75966688     AKia    A    G        0      0        2 
   8  chr8_75966688     AOna    A    G        0      0        2 
   8  chr8_75966688     ASom    A    G        0      0        2 
   8  chr8_75966688     HCab    A    G        1      2        2 
   8  chr8_75966688     HPrz    A    G        1      2        2 
   8  chr8_75966688     ZBoe    A    G        0      0        2 
   8  chr8_75966688     ZGre    A    G        0      0        2 
   8  chr8_75966688     ZHar    A    G        0      0        2 
   8  chr8_75966688   Sample    A    G        1      2        2 
   8  chr8_75969716     AAsi    C    T        0      0        2 
   8  chr8_75969716     AKia    C    T        1      2        2 
   8  chr8_75969716     AOna    C    T      0.5      1        2 
   8  chr8_75969716     ASom    C    T        0      0        2 
   8  chr8_75969716     HCab    C    T        0      0        2 
   8  chr8_75969716     HPrz    C    T        0      0        2 
   8  chr8_75969716     ZBoe    C    T        0      0        2 
   8  chr8_75969716     ZGre    C    T        0      0        2 
   8  chr8_75969716     ZHar    C    T        0      0        2 
   8  chr8_75969716   Sample    C    T        0      0        2 
   8  chr8_75973206     AAsi    C    T        1      2        2 
   8  chr8_75973206     AKia    C    T        0      0        2 
   8  chr8_75973206     AOna    C    T        0      0        2 
   8  chr8_75973206     ASom    C    T        1      2        2 
   8  chr8_75973206     HCab    C    T        0      0        2 
   8  chr8_75973206     HPrz    C    T        0      0        2 
   8  chr8_75973206     ZBoe    C    T        0      0        2 
   8  chr8_75973206     ZGre    C    T        0      0        2 
   8  chr8_75973206     ZHar    C    T        0      0        2 
   8  chr8_75973206   Sample    C    T        0      0        2 
   8  chr8_75973350     AAsi    T    C        0      0        2 
   8  chr8_75973350     AKia    T    C        0      0        2 
   8  chr8_75973350     AOna    T    C        0      0        2 
   8  chr8_75973350     ASom    T    C        0      0        2 
   8  chr8_75973350     HCab    T    C        1      2        2 
   8  chr8_75973350     HPrz    T    C        1      2        2 
   8  chr8_75973350     ZBoe    T    C        0      0        2 
   8  chr8_75973350     ZGre    T    C        0      0        2 
   8  chr8_75973350     ZHar    T    C        0      0        2 
   8  chr8_75973350   Sample    T    C        1      2        2 
   8  chr8_76000292     AAsi    A    G        0      0        2 
   8  chr8_76000292     AKia    A    G        0      0        2 
   8  chr8_76000292     AOna    A    G        0      0        2 
   8  chr8_76000292     ASom    A    G        0      0        2 
   8  chr8_76000292     HCab    A    G        0      0        2 
   8  chr8_76000292     HPrz    A    G        0      0        2 
   8  chr8_76000292     ZBoe    A    G        1      2        2 
   8  chr8_76000292     ZGre    A    G        0      0        2 
   8  chr8_76000292     ZHar    A    G        0      0        2 
   8  chr8_76000292   Sample    A    G        0      0        2 
   8  chr8_76004797     AAsi    T    A        0      0        2 
   8  chr8_76004797     AKia    T    A        0      0        2 
   8  chr8_76004797     AOna    T    A        0      0        2 
   8  chr8_76004797     ASom    T    A        0      0        2 
   8  chr8_76004797     HCab    T    A        0      0        2 
   8  chr8_76004797     HPrz    T    A        0      0        2 
   8  chr8_76004797     ZBoe    T    A        1      2        2 
   8  chr8_76004797     ZGre    T    A        0      0        2 
   8  chr8_76004797     ZHar    T    A        0      0        2 
   8  chr8_76004797   Sample    T    A        0      0        2 
   8  chr8_76011610     AAsi    G    A        0      0        2 
   8  chr8_76011610     AKia    G    A        0      0        2 
   8  chr8_76011610     AOna    G    A        0      0        2 
   8  chr8_76011610     ASom    G    A        0      0        2 
   8  chr8_76011610     HCab    G    A        0      0        2 
   8  chr8_76011610     HPrz    G    A        0      0        2 
   8  chr8_76011610     ZBoe    G    A        0      0        2 
   8  chr8_76011610     ZGre    G    A        1      2        2 
   8  chr8_76011610     ZHar    G    A        0      0        2 
   8  chr8_76011610   Sample    G    A        0      0        2 
   8  chr8_76012618     AAsi    A    G        0      0        2 
   8  chr8_76012618     AKia    A    G        0      0        2 
   8  chr8_76012618     AOna    A    G        0      0        2 
   8  chr8_76012618     ASom    A    G        0      0        2 
   8  chr8_76012618     HCab    A    G        0      0        2 
   8  chr8_76012618     HPrz    A    G        0      0        2 
   8  chr8_76012618     ZBoe    A    G        0      0        2 
   8  chr8_76012618     ZGre    A    G      0.5      1        2 
   8  chr8_76012618     ZHar    A    G        0      0        2 
   8  chr8_76012618   Sample    A    G        0      0        2 
   8  chr8_76015463     AAsi    T    C        0      0        2 
   8  chr8_76015463     AKia    T    C        0      0        2 
   8  chr8_76015463     AOna    T    C        0      0        2 
   8  chr8_76015463     ASom    T    C        1      2        2 
   8  chr8_76015463     HCab    T    C        0      0        2 
   8  chr8_76015463     HPrz    T    C        0      0        2 
   8  chr8_76015463     ZBoe    T    C        0      0        2 
   8  chr8_76015463     ZGre    T    C        0      0        2 
   8  chr8_76015463     ZHar    T    C        0      0        2 
   8  chr8_76015463   Sample    T    C        0      0        2 
   8  chr8_76017599     AAsi    C    G        0      0        2 
   8  chr8_76017599     AKia    C    G        0      0        2 
   8  chr8_76017599     AOna    C    G        0      0        2 
   8  chr8_76017599     ASom    C    G        0      0        2 
   8  chr8_76017599     HCab    C    G        1      2        2 
   8  chr8_76017599     HPrz    C    G        1      2        2 
   8  chr8_76017599     ZBoe    C    G        0      0        2 
   8  chr8_76017599     ZGre    C    G        0      0        2 
   8  chr8_76017599     ZHar    C    G        0      0        2 
   8  chr8_76017599   Sample    C    G        1      2        2 
   8  chr8_76027118     AAsi    C    T        0      0        2 
   8  chr8_76027118     AKia    C    T        0      0        2 
   8  chr8_76027118     AOna    C    T      0.5      1        2 
   8  chr8_76027118     ASom    C    T        0      0        2 
   8  chr8_76027118     HCab    C    T        0      0        2 
   8  chr8_76027118     HPrz    C    T        0      0        2 
   8  chr8_76027118     ZBoe    C    T        0      0        2 
   8  chr8_76027118     ZGre    C    T        0      0        2 
   8  chr8_76027118     ZHar    C    T        0      0        2 
   8  chr8_76027118   Sample    C    T        0      0        2 
   8  chr8_76027280     AAsi    G    A        0      0        2 
   8  chr8_76027280     AKia    G    A        0      0        2 
   8  chr8_76027280     AOna    G    A        0      0        2 
   8  chr8_76027280     ASom    G    A        0      0        2 
   8  chr8_76027280     HCab    G    A        1      2        2 
   8  chr8_76027280     HPrz    G    A        1      2        2 
   8  chr8_76027280     ZBoe    G    A        0      0        2 
   8  chr8_76027280     ZGre    G    A        0      0        2 
   8  chr8_76027280     ZHar    G    A        0      0        2 
   8  chr8_76027280   Sample    G    A        1      2        2 
   8  chr8_76030608     AAsi    C    T        0      0        2 
   8  chr8_76030608     AKia    C    T        0      0        2 
   8  chr8_76030608     AOna    C    T        0      0        2 
   8  chr8_76030608     ASom    C    T        0      0        2 
   8  chr8_76030608     HCab    C    T        1      2        2 
   8  chr8_76030608     HPrz    C    T      0.5      1        2 
   8  chr8_76030608     ZBoe    C    T        0      0        2 
   8  chr8_76030608     ZGre    C    T        0      0        2 
   8  chr8_76030608     ZHar    C    T        0      0        2 
   8  chr8_76030608   Sample    C    T        0      0        2 
   8  chr8_76033748     AAsi    T    C        0      0        2 
   8  chr8_76033748     AKia    T    C      0.5      1        2 
   8  chr8_76033748     AOna    T    C        0      0        2 
   8  chr8_76033748     ASom    T    C        0      0        2 
   8  chr8_76033748     HCab    T    C        0      0        2 
   8  chr8_76033748     HPrz    T    C        0      0        2 
   8  chr8_76033748     ZBoe    T    C        0      0        2 
   8  chr8_76033748     ZGre    T    C        0      0        2 
   8  chr8_76033748     ZHar    T    C        0      0        2 
   8  chr8_76033748   Sample    T    C        0      0        2 
   8  chr8_76033869     AAsi    T    C        0      0        2 
   8  chr8_76033869     AKia    T    C      0.5      1        2 
   8  chr8_76033869     AOna    T    C        0      0        2 
   8  chr8_76033869     ASom    T    C        0      0        2 
   8  chr8_76033869     HCab    T    C        0      0        2 
   8  chr8_76033869     HPrz    T    C        0      0        2 
   8  chr8_76033869     ZBoe    T    C        0      0        2 
   8  chr8_76033869     ZGre    T    C        0      0        2 
   8  chr8_76033869     ZHar    T    C        0      0        2 
   8  chr8_76033869   Sample    T    C        0      0        2 
   8  chr8_76045273     AAsi    A    G        0      0        2 
   8  chr8_76045273     AKia    A    G      0.5      1        2 
   8  chr8_76045273     AOna    A    G      0.5      1        2 
   8  chr8_76045273     ASom    A    G        0      0        2 
   8  chr8_76045273     HCab    A    G        0      0        2 
   8  chr8_76045273     HPrz    A    G        0      0        2 
   8  chr8_76045273     ZBoe    A    G        0      0        2 
   8  chr8_76045273     ZGre    A    G        0      0        2 
   8  chr8_76045273     ZHar    A    G        0      0        2 
   8  chr8_76045273   Sample    A    G        0      0        2 
   8  chr8_76047870     AAsi    A    G        0      0        2 
   8  chr8_76047870     AKia    A    G        0      0        2 
   8  chr8_76047870     AOna    A    G        0      0        2 
   8  chr8_76047870     ASom    A    G        0      0        2 
   8  chr8_76047870     HCab    A    G        1      2        2 
   8  chr8_76047870     HPrz    A    G        1      2        2 
   8  chr8_76047870     ZBoe    A    G        0      0        2 
   8  chr8_76047870     ZGre    A    G        0      0        2 
   8  chr8_76047870     ZHar    A    G        0      0        2 
   8  chr8_76047870   Sample    A    G        1      2        2 
   8  chr8_76048724     AAsi    G    A        0      0        2 
   8  chr8_76048724     AKia    G    A        0      0        2 
   8  chr8_76048724     AOna    G    A        0      0        2 
   8  chr8_76048724     ASom    G    A        0      0        2 
   8  chr8_76048724     HCab    G    A        0      0        2 
   8  chr8_76048724     HPrz    G    A        0      0        2 
   8  chr8_76048724     ZBoe    G    A        0      0        2 
   8  chr8_76048724     ZGre    G    A        0      0        2 
   8  chr8_76048724     ZHar    G    A        1      2        2 
   8  chr8_76048724   Sample    G    A        0      0        2 
   8  chr8_76049332     AAsi    A    G        0      0        2 
   8  chr8_76049332     AKia    A    G        0      0        2 
   8  chr8_76049332     AOna    A    G        0      0        2 
   8  chr8_76049332     ASom    A    G        0      0        2 
   8  chr8_76049332     HCab    A    G        1      2        2 
   8  chr8_76049332     HPrz    A    G        1      2        2 
   8  chr8_76049332     ZBoe    A    G        0      0        2 
   8  chr8_76049332     ZGre    A    G        0      0        2 
   8  chr8_76049332     ZHar    A    G        0      0        2 
   8  chr8_76049332   Sample    A    G        1      2        2 
   8  chr8_76050584     AAsi    G    A        0      0        2 
   8  chr8_76050584     AKia    G    A        0      0        2 
   8  chr8_76050584     AOna    G    A        0      0        2 
   8  chr8_76050584     ASom    G    A        0      0        2 
   8  chr8_76050584     HCab    G    A        0      0        2 
   8  chr8_76050584     HPrz    G    A        0      0        2 
   8  chr8_76050584     ZBoe    G    A        0      0        2 
   8  chr8_76050584     ZGre    G    A        0      0        2 
   8  chr8_76050584     ZHar    G    A        1      2        2 
   8  chr8_76050584   Sample    G    A        0      0        2 
   8  chr8_76055828     AAsi    A    G        0      0        2 
   8  chr8_76055828     AKia    A    G        0      0        2 
   8  chr8_76055828     AOna    A    G        0      0        2 
   8  chr8_76055828     ASom    A    G        0      0        2 
   8  chr8_76055828     HCab    A    G        1      2        2 
   8  chr8_76055828     HPrz    A    G        1      2        2 
   8  chr8_76055828     ZBoe    A    G        0      0        2 
   8  chr8_76055828     ZGre    A    G        0      0        2 
   8  chr8_76055828     ZHar    A    G        0      0        2 
   8  chr8_76055828   Sample    A    G        1      2        2 
   8  chr8_76060903     AAsi    A    G        0      0        2 
   8  chr8_76060903     AKia    A    G        0      0        2 
   8  chr8_76060903     AOna    A    G        0      0        2 
   8  chr8_76060903     ASom    A    G        0      0        2 
   8  chr8_76060903     HCab    A    G        1      2        2 
   8  chr8_76060903     HPrz    A    G        1      2        2 
   8  chr8_76060903     ZBoe    A    G        0      0        2 
   8  chr8_76060903     ZGre    A    G        0      0        2 
   8  chr8_76060903     ZHar    A    G        0      0        2 
   8  chr8_76060903   Sample    A    G        1      2        2 
   8  chr8_76061365     AAsi    A    G        0      0        2 
   8  chr8_76061365     AKia    A    G        0      0        2 
   8  chr8_76061365     AOna    A    G        0      0        2 
   8  chr8_76061365     ASom    A    G        0      0        2 
   8  chr8_76061365     HCab    A    G        1      2        2 
   8  chr8_76061365     HPrz    A    G        1      2        2 
   8  chr8_76061365     ZBoe    A    G        0      0        2 
   8  chr8_76061365     ZGre    A    G        0      0        2 
   8  chr8_76061365     ZHar    A    G        0      0        2 
   8  chr8_76061365   Sample    A    G        1      2        2 
   8  chr8_76069258     AAsi    G    C        0      0        2 
   8  chr8_76069258     AKia    G    C        0      0        2 
   8  chr8_76069258     AOna    G    C        0      0        2 
   8  chr8_76069258     ASom    G    C        0      0        2 
   8  chr8_76069258     HCab    G    C        1      2        2 
   8  chr8_76069258     HPrz    G    C        1      2        2 
   8  chr8_76069258     ZBoe    G    C        0      0        2 
   8  chr8_76069258     ZGre    G    C        0      0        2 
   8  chr8_76069258     ZHar    G    C        0      0        2 
   8  chr8_76069258   Sample    G    C        1      2        2 
   8  chr8_76075080     AAsi    G    A        0      0        2 
   8  chr8_76075080     AKia    G    A        0      0        2 
   8  chr8_76075080     AOna    G    A        0      0        2 
   8  chr8_76075080     ASom    G    A        0      0        2 
   8  chr8_76075080     HCab    G    A      0.5      1        2 
   8  chr8_76075080     HPrz    G    A      0.5      1        2 
   8  chr8_76075080     ZBoe    G    A        0      0        2 
   8  chr8_76075080     ZGre    G    A        0      0        2 
   8  chr8_76075080     ZHar    G    A        0      0        2 
   8  chr8_76075080   Sample    G    A        0      0        2 
   8  chr8_76080742     AAsi    T    C        0      0        2 
   8  chr8_76080742     AKia    T    C        0      0        2 
   8  chr8_76080742     AOna    T    C        0      0        2 
   8  chr8_76080742     ASom    T    C        0      0        2 
   8  chr8_76080742     HCab    T    C        1      2        2 
   8  chr8_76080742     HPrz    T    C        1      2        2 
   8  chr8_76080742     ZBoe    T    C        0      0        2 
   8  chr8_76080742     ZGre    T    C        0      0        2 
   8  chr8_76080742     ZHar    T    C        0      0        2 
   8  chr8_76080742   Sample    T    C        1      2        2 
   8  chr8_76081254     AAsi    G    A        0      0        2 
   8  chr8_76081254     AKia    G    A        0      0        2 
   8  chr8_76081254     AOna    G    A        0      0        2 
   8  chr8_76081254     ASom    G    A        0      0        2 
   8  chr8_76081254     HCab    G    A        1      2        2 
   8  chr8_76081254     HPrz    G    A        1      2        2 
   8  chr8_76081254     ZBoe    G    A        0      0        2 
   8  chr8_76081254     ZGre    G    A        0      0        2 
   8  chr8_76081254     ZHar    G    A        0      0        2 
   8  chr8_76081254   Sample    G    A        1      2        2 
   8  chr8_76081257     AAsi    A    G        0      0        2 
   8  chr8_76081257     AKia    A    G        0      0        2 
   8  chr8_76081257     AOna    A    G        0      0        2 
   8  chr8_76081257     ASom    A    G        0      0        2 
   8  chr8_76081257     HCab    A    G        1      2        2 
   8  chr8_76081257     HPrz    A    G        1      2        2 
   8  chr8_76081257     ZBoe    A    G        0      0        2 
   8  chr8_76081257     ZGre    A    G        0      0        2 
   8  chr8_76081257     ZHar    A    G        0      0        2 
   8  chr8_76081257   Sample    A    G        1      2        2 
   8  chr8_76083103     AAsi    A    G        0      0        2 
   8  chr8_76083103     AKia    A    G        0      0        2 
   8  chr8_76083103     AOna    A    G        0      0        2 
   8  chr8_76083103     ASom    A    G        0      0        2 
   8  chr8_76083103     HCab    A    G        0      0        2 
   8  chr8_76083103     HPrz    A    G        0      0        2 
   8  chr8_76083103     ZBoe    A    G        0      0        2 
   8  chr8_76083103     ZGre    A    G      0.5      1        2 
   8  chr8_76083103     ZHar    A    G        0      0        2 
   8  chr8_76083103   Sample    A    G        0      0        2 
   8  chr8_76083334     AAsi    A    G        0      0        2 
   8  chr8_76083334     AKia    A    G        0      0        2 
   8  chr8_76083334     AOna    A    G        0      0        2 
   8  chr8_76083334     ASom    A    G        0      0        2 
   8  chr8_76083334     HCab    A    G        0      0        2 
   8  chr8_76083334     HPrz    A    G        0      0        2 
   8  chr8_76083334     ZBoe    A    G        0      0        2 
   8  chr8_76083334     ZGre    A    G        0      0        2 
   8  chr8_76083334     ZHar    A    G      0.5      1        2 
   8  chr8_76083334   Sample    A    G        0      0        2 
   8  chr8_76088032     AAsi    G    C        0      0        2 
   8  chr8_76088032     AKia    G    C        0      0        2 
   8  chr8_76088032     AOna    G    C        0      0        2 
   8  chr8_76088032     ASom    G    C        0      0        2 
   8  chr8_76088032     HCab    G    C        0      0        2 
   8  chr8_76088032     HPrz    G    C        0      0        2 
   8  chr8_76088032     ZBoe    G    C      0.5      1        2 
   8  chr8_76088032     ZGre    G    C        0      0        2 
   8  chr8_76088032     ZHar    G    C        0      0        2 
   8  chr8_76088032   Sample    G    C        0      0        2 
   8  chr8_76100625     AAsi    T    C        1      2        2 
   8  chr8_76100625     AKia    T    C      0.5      1        2 
   8  chr8_76100625     AOna    T    C        0      0        2 
   8  chr8_76100625     ASom    T    C      0.5      1        2 
   8  chr8_76100625     HCab    T    C        0      0        2 
   8  chr8_76100625     HPrz    T    C        0      0        2 
   8  chr8_76100625     ZBoe    T    C        0      0        2 
   8  chr8_76100625     ZGre    T    C        0      0        2 
   8  chr8_76100625     ZHar    T    C        0      0        2 
   8  chr8_76100625   Sample    T    C        0      0        2 
   8  chr8_76101104     AAsi    T    C        0      0        2 
   8  chr8_76101104     AKia    T    C        0      0        2 
   8  chr8_76101104     AOna    T    C        0      0        2 
   8  chr8_76101104     ASom    T    C        0      0        2 
   8  chr8_76101104     HCab    T    C        1      2        2 
   8  chr8_76101104     HPrz    T    C        1      2        2 
   8  chr8_76101104     ZBoe    T    C        0      0        2 
   8  chr8_76101104     ZGre    T    C        0      0        2 
   8  chr8_76101104     ZHar    T    C        0      0        2 
   8  chr8_76101104   Sample    T    C        1      2        2 
   8  chr8_76101279     AAsi    T    C        0      0        2 
   8  chr8_76101279     AKia    T    C        0      0        2 
   8  chr8_76101279     AOna    T    C        0      0        2 
   8  chr8_76101279     ASom    T    C      0.5      1        2 
   8  chr8_76101279     HCab    T    C        0      0        2 
   8  chr8_76101279     HPrz    T    C        0      0        2 
   8  chr8_76101279     ZBoe    T    C        0      0        2 
   8  chr8_76101279     ZGre    T    C        0      0        2 
   8  chr8_76101279     ZHar    T    C        0      0        2 
   8  chr8_76101279   Sample    T    C        0      0        2 
   8  chr8_76116282     AAsi    G    A        0      0        2 
   8  chr8_76116282     AKia    G    A        0      0        2 
   8  chr8_76116282     AOna    G    A        0      0        2 
   8  chr8_76116282     ASom    G    A        0      0        2 
   8  chr8_76116282     HCab    G    A        1      2        2 
   8  chr8_76116282     HPrz    G    A        1      2        2 
   8  chr8_76116282     ZBoe    G    A        0      0        2 
   8  chr8_76116282     ZGre    G    A        0      0        2 
   8  chr8_76116282     ZHar    G    A        0      0        2 
   8  chr8_76116282   Sample    G    A        1      2        2 
   8  chr8_76124499     AAsi    A    G        0      0        2 
   8  chr8_76124499     AKia    A    G        0      0        2 
   8  chr8_76124499     AOna    A    G        0      0        2 
   8  chr8_76124499     ASom    A    G        0      0        2 
   8  chr8_76124499     HCab    A    G        0      0        2 
   8  chr8_76124499     HPrz    A    G        0      0        2 
   8  chr8_76124499     ZBoe    A    G      0.5      1        2 
   8  chr8_76124499     ZGre    A    G        0      0        2 
   8  chr8_76124499     ZHar    A    G        0      0        2 
   8  chr8_76124499   Sample    A    G        0      0        2 
   8  chr8_76126827     AAsi    A    G        0      0        2 
   8  chr8_76126827     AKia    A    G        0      0        2 
   8  chr8_76126827     AOna    A    G        0      0        2 
   8  chr8_76126827     ASom    A    G        0      0        2 
   8  chr8_76126827     HCab    A    G        1      2        2 
   8  chr8_76126827     HPrz    A    G        1      2        2 
   8  chr8_76126827     ZBoe    A    G        0      0        2 
   8  chr8_76126827     ZGre    A    G        0      0        2 
   8  chr8_76126827     ZHar    A    G        0      0        2 
   8  chr8_76126827   Sample    A    G        1      2        2 
   8  chr8_76132984     AAsi    C    T        0      0        2 
   8  chr8_76132984     AKia    C    T        0      0        2 
   8  chr8_76132984     AOna    C    T        0      0        2 
   8  chr8_76132984     ASom    C    T        0      0        2 
   8  chr8_76132984     HCab    C    T        0      0        2 
   8  chr8_76132984     HPrz    C    T        0      0        2 
   8  chr8_76132984     ZBoe    C    T        0      0        2 
   8  chr8_76132984     ZGre    C    T        1      2        2 
   8  chr8_76132984     ZHar    C    T        0      0        2 
   8  chr8_76132984   Sample    C    T        0      0        2 
   8  chr8_76134092     AAsi    G    A        0      0        2 
   8  chr8_76134092     AKia    G    A      0.5      1        2 
   8  chr8_76134092     AOna    G    A        0      0        2 
   8  chr8_76134092     ASom    G    A        0      0        2 
   8  chr8_76134092     HCab    G    A        0      0        2 
   8  chr8_76134092     HPrz    G    A        0      0        2 
   8  chr8_76134092     ZBoe    G    A        0      0        2 
   8  chr8_76134092     ZGre    G    A        0      0        2 
   8  chr8_76134092     ZHar    G    A        0      0        2 
   8  chr8_76134092   Sample    G    A        0      0        2 
   8  chr8_76134134     AAsi    A    G        0      0        2 
   8  chr8_76134134     AKia    A    G        0      0        2 
   8  chr8_76134134     AOna    A    G        0      0        2 
   8  chr8_76134134     ASom    A    G        0      0        2 
   8  chr8_76134134     HCab    A    G        0      0        2 
   8  chr8_76134134     HPrz    A    G        0      0        2 
   8  chr8_76134134     ZBoe    A    G      0.5      1        2 
   8  chr8_76134134     ZGre    A    G        0      0        2 
   8  chr8_76134134     ZHar    A    G        0      0        2 
   8  chr8_76134134   Sample    A    G        0      0        2 
   8  chr8_76135536     AAsi    C    A        0      0        2 
   8  chr8_76135536     AKia    C    A        0      0        2 
   8  chr8_76135536     AOna    C    A        0      0        2 
   8  chr8_76135536     ASom    C    A        0      0        2 
   8  chr8_76135536     HCab    C    A        0      0        2 
   8  chr8_76135536     HPrz    C    A        0      0        2 
   8  chr8_76135536     ZBoe    C    A        0      0        2 
   8  chr8_76135536     ZGre    C    A        0      0        2 
   8  chr8_76135536     ZHar    C    A      0.5      1        2 
   8  chr8_76135536   Sample    C    A        0      0        2 
   8  chr8_76141488     AAsi    A    G      0.5      1        2 
   8  chr8_76141488     AKia    A    G        0      0        2 
   8  chr8_76141488     AOna    A    G        0      0        2 
   8  chr8_76141488     ASom    A    G        0      0        2 
   8  chr8_76141488     HCab    A    G        0      0        2 
   8  chr8_76141488     HPrz    A    G        0      0        2 
   8  chr8_76141488     ZBoe    A    G        0      0        2 
   8  chr8_76141488     ZGre    A    G        0      0        2 
   8  chr8_76141488     ZHar    A    G        0      0        2 
   8  chr8_76141488   Sample    A    G        0      0        2 
   8  chr8_76141714     AAsi    C    T        0      0        2 
   8  chr8_76141714     AKia    C    T        0      0        2 
   8  chr8_76141714     AOna    C    T        0      0        2 
   8  chr8_76141714     ASom    C    T        0      0        2 
   8  chr8_76141714     HCab    C    T        1      2        2 
   8  chr8_76141714     HPrz    C    T        1      2        2 
   8  chr8_76141714     ZBoe    C    T        0      0        2 
   8  chr8_76141714     ZGre    C    T        0      0        2 
   8  chr8_76141714     ZHar    C    T        0      0        2 
   8  chr8_76141714   Sample    C    T        1      2        2 
   8  chr8_76148087     AAsi    T    G        0      0        2 
   8  chr8_76148087     AKia    T    G      0.5      1        2 
   8  chr8_76148087     AOna    T    G        1      2        2 
   8  chr8_76148087     ASom    T    G        0      0        2 
   8  chr8_76148087     HCab    T    G        0      0        2 
   8  chr8_76148087     HPrz    T    G        0      0        2 
   8  chr8_76148087     ZBoe    T    G        0      0        2 
   8  chr8_76148087     ZGre    T    G        0      0        2 
   8  chr8_76148087     ZHar    T    G        0      0        2 
   8  chr8_76148087   Sample    T    G        0      0        2 
   8  chr8_76148512     AAsi    G    A        1      2        2 
   8  chr8_76148512     AKia    G    A        0      0        2 
   8  chr8_76148512     AOna    G    A        0      0        2 
   8  chr8_76148512     ASom    G    A        0      0        2 
   8  chr8_76148512     HCab    G    A        0      0        2 
   8  chr8_76148512     HPrz    G    A        0      0        2 
   8  chr8_76148512     ZBoe    G    A        0      0        2 
   8  chr8_76148512     ZGre    G    A        0      0        2 
   8  chr8_76148512     ZHar    G    A        0      0        2 
   8  chr8_76148512   Sample    G    A        0      0        2 
   8  chr8_76150305     AAsi    C    G        0      0        2 
   8  chr8_76150305     AKia    C    G        0      0        2 
   8  chr8_76150305     AOna    C    G        0      0        2 
   8  chr8_76150305     ASom    C    G        0      0        2 
   8  chr8_76150305     HCab    C    G        1      2        2 
   8  chr8_76150305     HPrz    C    G        1      2        2 
   8  chr8_76150305     ZBoe    C    G        0      0        2 
   8  chr8_76150305     ZGre    C    G        0      0        2 
   8  chr8_76150305     ZHar    C    G        0      0        2 
   8  chr8_76150305   Sample    C    G        1      2        2 
   8  chr8_76150439     AAsi    C    G        0      0        2 
   8  chr8_76150439     AKia    C    G        0      0        2 
   8  chr8_76150439     AOna    C    G        0      0        2 
   8  chr8_76150439     ASom    C    G        0      0        2 
   8  chr8_76150439     HCab    C    G        1      2        2 
   8  chr8_76150439     HPrz    C    G        1      2        2 
   8  chr8_76150439     ZBoe    C    G        0      0        2 
   8  chr8_76150439     ZGre    C    G        0      0        2 
   8  chr8_76150439     ZHar    C    G        0      0        2 
   8  chr8_76150439   Sample    C    G        1      2        2 
   8  chr8_76152645     AAsi    G    A        0      0        2 
   8  chr8_76152645     AKia    G    A        0      0        2 
   8  chr8_76152645     AOna    G    A        0      0        2 
   8  chr8_76152645     ASom    G    A        0      0        2 
   8  chr8_76152645     HCab    G    A        1      2        2 
   8  chr8_76152645     HPrz    G    A        1      2        2 
   8  chr8_76152645     ZBoe    G    A        0      0        2 
   8  chr8_76152645     ZGre    G    A        0      0        2 
   8  chr8_76152645     ZHar    G    A        0      0        2 
   8  chr8_76152645   Sample    G    A        1      2        2 
   8  chr8_76153001     AAsi    T    C        0      0        2 
   8  chr8_76153001     AKia    T    C        0      0        2 
   8  chr8_76153001     AOna    T    C        0      0        2 
   8  chr8_76153001     ASom    T    C        0      0        2 
   8  chr8_76153001     HCab    T    C        0      0        2 
   8  chr8_76153001     HPrz    T    C        0      0        2 
   8  chr8_76153001     ZBoe    T    C        0      0        2 
   8  chr8_76153001     ZGre    T    C        0      0        2 
   8  chr8_76153001     ZHar    T    C        1      2        2 
   8  chr8_76153001   Sample    T    C        0      0        2 
   8  chr8_76153083     AAsi    A    G        0      0        2 
   8  chr8_76153083     AKia    A    G        0      0        2 
   8  chr8_76153083     AOna    A    G        0      0        2 
   8  chr8_76153083     ASom    A    G        0      0        2 
   8  chr8_76153083     HCab    A    G        1      2        2 
   8  chr8_76153083     HPrz    A    G        1      2        2 
   8  chr8_76153083     ZBoe    A    G        0      0        2 
   8  chr8_76153083     ZGre    A    G        0      0        2 
   8  chr8_76153083     ZHar    A    G        0      0        2 
   8  chr8_76153083   Sample    A    G        1      2        2 
   8  chr8_76153977     AAsi    A    G        0      0        2 
   8  chr8_76153977     AKia    A    G        0      0        2 
   8  chr8_76153977     AOna    A    G        0      0        2 
   8  chr8_76153977     ASom    A    G        0      0        2 
   8  chr8_76153977     HCab    A    G        0      0        2 
   8  chr8_76153977     HPrz    A    G        0      0        2 
   8  chr8_76153977     ZBoe    A    G        0      0        2 
   8  chr8_76153977     ZGre    A    G      0.5      1        2 
   8  chr8_76153977     ZHar    A    G        0      0        2 
   8  chr8_76153977   Sample    A    G        0      0        2 
   8  chr8_76155920     AAsi    G    A        0      0        2 
   8  chr8_76155920     AKia    G    A        0      0        2 
   8  chr8_76155920     AOna    G    A        1      2        2 
   8  chr8_76155920     ASom    G    A        0      0        2 
   8  chr8_76155920     HCab    G    A        0      0        2 
   8  chr8_76155920     HPrz    G    A        0      0        2 
   8  chr8_76155920     ZBoe    G    A        0      0        2 
   8  chr8_76155920     ZGre    G    A        0      0        2 
   8  chr8_76155920     ZHar    G    A        0      0        2 
   8  chr8_76155920   Sample    G    A        0      0        2 
   8  chr8_76159600     AAsi    G    A        0      0        2 
   8  chr8_76159600     AKia    G    A      0.5      1        2 
   8  chr8_76159600     AOna    G    A      0.5      1        2 
   8  chr8_76159600     ASom    G    A        0      0        2 
   8  chr8_76159600     HCab    G    A        0      0        2 
   8  chr8_76159600     HPrz    G    A        0      0        2 
   8  chr8_76159600     ZBoe    G    A        0      0        2 
   8  chr8_76159600     ZGre    G    A        0      0        2 
   8  chr8_76159600     ZHar    G    A        0      0        2 
   8  chr8_76159600   Sample    G    A        0      0        2 
   8  chr8_76163802     AAsi    A    G        0      0        2 
   8  chr8_76163802     AKia    A    G        0      0        2 
   8  chr8_76163802     AOna    A    G        0      0        2 
   8  chr8_76163802     ASom    A    G        0      0        2 
   8  chr8_76163802     HCab    A    G        1      2        2 
   8  chr8_76163802     HPrz    A    G        1      2        2 
   8  chr8_76163802     ZBoe    A    G        0      0        2 
   8  chr8_76163802     ZGre    A    G        0      0        2 
   8  chr8_76163802     ZHar    A    G        0      0        2 
   8  chr8_76163802   Sample    A    G        1      2        2 
   8  chr8_76166324     AAsi    C    T        0      0        2 
   8  chr8_76166324     AKia    C    T        0      0        2 
   8  chr8_76166324     AOna    C    T        0      0        2 
   8  chr8_76166324     ASom    C    T        0      0        2 
   8  chr8_76166324     HCab    C    T        1      2        2 
   8  chr8_76166324     HPrz    C    T        1      2        2 
   8  chr8_76166324     ZBoe    C    T        0      0        2 
   8  chr8_76166324     ZGre    C    T        0      0        2 
   8  chr8_76166324     ZHar    C    T        0      0        2 
   8  chr8_76166324   Sample    C    T        1      2        2 
   8  chr8_76167928     AAsi    T    C        0      0        2 
   8  chr8_76167928     AKia    T    C        0      0        2 
   8  chr8_76167928     AOna    T    C        0      0        2 
   8  chr8_76167928     ASom    T    C      0.5      1        2 
   8  chr8_76167928     HCab    T    C        0      0        2 
   8  chr8_76167928     HPrz    T    C        0      0        2 
   8  chr8_76167928     ZBoe    T    C        0      0        2 
   8  chr8_76167928     ZGre    T    C        0      0        2 
   8  chr8_76167928     ZHar    T    C        0      0        2 
   8  chr8_76167928   Sample    T    C        0      0        2 
   8  chr8_76169911     AAsi    C    T        0      0        2 
   8  chr8_76169911     AKia    C    T        0      0        2 
   8  chr8_76169911     AOna    C    T        0      0        2 
   8  chr8_76169911     ASom    C    T        0      0        2 
   8  chr8_76169911     HCab    C    T        1      2        2 
   8  chr8_76169911     HPrz    C    T        1      2        2 
   8  chr8_76169911     ZBoe    C    T        0      0        2 
   8  chr8_76169911     ZGre    C    T        0      0        2 
   8  chr8_76169911     ZHar    C    T        0      0        2 
   8  chr8_76169911   Sample    C    T        1      2        2 
   8  chr8_76170552     AAsi    C    A        0      0        2 
   8  chr8_76170552     AKia    C    A        0      0        2 
   8  chr8_76170552     AOna    C    A        0      0        2 
   8  chr8_76170552     ASom    C    A        0      0        2 
   8  chr8_76170552     HCab    C    A        1      2        2 
   8  chr8_76170552     HPrz    C    A        1      2        2 
   8  chr8_76170552     ZBoe    C    A        0      0        2 
   8  chr8_76170552     ZGre    C    A        0      0        2 
   8  chr8_76170552     ZHar    C    A        0      0        2 
   8  chr8_76170552   Sample    C    A        1      2        2 
   8  chr8_76171191     AAsi    T    C        0      0        2 
   8  chr8_76171191     AKia    T    C        0      0        2 
   8  chr8_76171191     AOna    T    C        0      0        2 
   8  chr8_76171191     ASom    T    C        0      0        2 
   8  chr8_76171191     HCab    T    C      0.5      1        2 
   8  chr8_76171191     HPrz    T    C        0      0        2 
   8  chr8_76171191     ZBoe    T    C        0      0        2 
   8  chr8_76171191     ZGre    T    C        0      0        2 
   8  chr8_76171191     ZHar    T    C        0      0        2 
   8  chr8_76171191   Sample    T    C        0      0        2 
   8  chr8_76172098     AAsi    G    A        0      0        2 
   8  chr8_76172098     AKia    G    A        0      0        2 
   8  chr8_76172098     AOna    G    A        0      0        2 
   8  chr8_76172098     ASom    G    A        0      0        2 
   8  chr8_76172098     HCab    G    A        1      2        2 
   8  chr8_76172098     HPrz    G    A        1      2        2 
   8  chr8_76172098     ZBoe    G    A        0      0        2 
   8  chr8_76172098     ZGre    G    A        0      0        2 
   8  chr8_76172098     ZHar    G    A        0      0        2 
   8  chr8_76172098   Sample    G    A        1      2        2 
   8  chr8_76174794     AAsi    T    C        0      0        2 
   8  chr8_76174794     AKia    T    C        0      0        2 
   8  chr8_76174794     AOna    T    C        1      2        2 
   8  chr8_76174794     ASom    T    C        0      0        2 
   8  chr8_76174794     HCab    T    C        0      0        2 
   8  chr8_76174794     HPrz    T    C        0      0        2 
   8  chr8_76174794     ZBoe    T    C        0      0        2 
   8  chr8_76174794     ZGre    T    C        0      0        2 
   8  chr8_76174794     ZHar    T    C        0      0        2 
   8  chr8_76174794   Sample    T    C        0      0        2 
   8  chr8_76175455     AAsi    T    C        0      0        2 
   8  chr8_76175455     AKia    T    C      0.5      1        2 
   8  chr8_76175455     AOna    T    C        0      0        2 
   8  chr8_76175455     ASom    T    C        0      0        2 
   8  chr8_76175455     HCab    T    C        0      0        2 
   8  chr8_76175455     HPrz    T    C        0      0        2 
   8  chr8_76175455     ZBoe    T    C        0      0        2 
   8  chr8_76175455     ZGre    T    C        0      0        2 
   8  chr8_76175455     ZHar    T    C        0      0        2 
   8  chr8_76175455   Sample    T    C        0      0        2 
   8  chr8_76175773     AAsi    G    A      0.5      1        2 
   8  chr8_76175773     AKia    G    A        0      0        2 
   8  chr8_76175773     AOna    G    A        0      0        2 
   8  chr8_76175773     ASom    G    A      0.5      1        2 
   8  chr8_76175773     HCab    G    A        0      0        2 
   8  chr8_76175773     HPrz    G    A        0      0        2 
   8  chr8_76175773     ZBoe    G    A        0      0        2 
   8  chr8_76175773     ZGre    G    A        0      0        2 
   8  chr8_76175773     ZHar    G    A        0      0        2 
   8  chr8_76175773   Sample    G    A        0      0        2 
   8  chr8_76177373     AAsi    C    T        0      0        2 
   8  chr8_76177373     AKia    C    T        0      0        2 
   8  chr8_76177373     AOna    C    T        0      0        2 
   8  chr8_76177373     ASom    C    T        0      0        2 
   8  chr8_76177373     HCab    C    T        1      2        2 
   8  chr8_76177373     HPrz    C    T        1      2        2 
   8  chr8_76177373     ZBoe    C    T        0      0        2 
   8  chr8_76177373     ZGre    C    T        0      0        2 
   8  chr8_76177373     ZHar    C    T        0      0        2 
   8  chr8_76177373   Sample    C    T        1      2        2 
   8  chr8_76178506     AAsi    T    C        0      0        2 
   8  chr8_76178506     AKia    T    C        0      0        2 
   8  chr8_76178506     AOna    T    C        1      2        2 
   8  chr8_76178506     ASom    T    C        0      0        2 
   8  chr8_76178506     HCab    T    C        0      0        2 
   8  chr8_76178506     HPrz    T    C        0      0        2 
   8  chr8_76178506     ZBoe    T    C        0      0        2 
   8  chr8_76178506     ZGre    T    C        0      0        2 
   8  chr8_76178506     ZHar    T    C        0      0        2 
   8  chr8_76178506   Sample    T    C        0      0        2 
   8  chr8_76179958     AAsi    T    C        0      0        2 
   8  chr8_76179958     AKia    T    C        0      0        2 
   8  chr8_76179958     AOna    T    C        1      2        2 
   8  chr8_76179958     ASom    T    C        0      0        2 
   8  chr8_76179958     HCab    T    C        0      0        2 
   8  chr8_76179958     HPrz    T    C        0      0        2 
   8  chr8_76179958     ZBoe    T    C        0      0        2 
   8  chr8_76179958     ZGre    T    C        0      0        2 
   8  chr8_76179958     ZHar    T    C        0      0        2 
   8  chr8_76179958   Sample    T    C        0      0        2 
   8  chr8_76182236     AAsi    C    T        0      0        2 
   8  chr8_76182236     AKia    C    T        0      0        2 
   8  chr8_76182236     AOna    C    T        0      0        2 
   8  chr8_76182236     ASom    C    T        0      0        2 
   8  chr8_76182236     HCab    C    T        1      2        2 
   8  chr8_76182236     HPrz    C    T        1      2        2 
   8  chr8_76182236     ZBoe    C    T        0      0        2 
   8  chr8_76182236     ZGre    C    T        0      0        2 
   8  chr8_76182236     ZHar    C    T        0      0        2 
   8  chr8_76182236   Sample    C    T        1      2        2 
   8  chr8_76183231     AAsi    T    A        0      0        2 
   8  chr8_76183231     AKia    T    A        0      0        2 
   8  chr8_76183231     AOna    T    A        0      0        2 
   8  chr8_76183231     ASom    T    A        0      0        2 
   8  chr8_76183231     HCab    T    A        1      2        2 
   8  chr8_76183231     HPrz    T    A        1      2        2 
   8  chr8_76183231     ZBoe    T    A        0      0        2 
   8  chr8_76183231     ZGre    T    A        0      0        2 
   8  chr8_76183231     ZHar    T    A        0      0        2 
   8  chr8_76183231   Sample    T    A        1      2        2 
   8  chr8_76185279     AAsi    A    G        0      0        2 
   8  chr8_76185279     AKia    A    G        0      0        2 
   8  chr8_76185279     AOna    A    G        0      0        2 
   8  chr8_76185279     ASom    A    G        0      0        2 
   8  chr8_76185279     HCab    A    G        1      2        2 
   8  chr8_76185279     HPrz    A    G        1      2        2 
   8  chr8_76185279     ZBoe    A    G        0      0        2 
   8  chr8_76185279     ZGre    A    G        0      0        2 
   8  chr8_76185279     ZHar    A    G        0      0        2 
   8  chr8_76185279   Sample    A    G        1      2        2 
   8  chr8_76185408     AAsi    T    C        0      0        2 
   8  chr8_76185408     AKia    T    C      0.5      1        2 
   8  chr8_76185408     AOna    T    C        0      0        2 
   8  chr8_76185408     ASom    T    C        0      0        2 
   8  chr8_76185408     HCab    T    C        0      0        2 
   8  chr8_76185408     HPrz    T    C        0      0        2 
   8  chr8_76185408     ZBoe    T    C        0      0        2 
   8  chr8_76185408     ZGre    T    C        0      0        2 
   8  chr8_76185408     ZHar    T    C        0      0        2 
   8  chr8_76185408   Sample    T    C        0      0        2 
   8  chr8_76188444     AAsi    C    T        0      0        2 
   8  chr8_76188444     AKia    C    T        0      0        2 
   8  chr8_76188444     AOna    C    T        0      0        2 
   8  chr8_76188444     ASom    C    T        0      0        2 
   8  chr8_76188444     HCab    C    T        0      0        2 
   8  chr8_76188444     HPrz    C    T        0      0        2 
   8  chr8_76188444     ZBoe    C    T      0.5      1        2 
   8  chr8_76188444     ZGre    C    T        0      0        2 
   8  chr8_76188444     ZHar    C    T        0      0        2 
   8  chr8_76188444   Sample    C    T        0      0        2 
   8  chr8_76189455     AAsi    C    T        0      0        2 
   8  chr8_76189455     AKia    C    T        0      0        2 
   8  chr8_76189455     AOna    C    T        0      0        2 
   8  chr8_76189455     ASom    C    T        0      0        2 
   8  chr8_76189455     HCab    C    T        0      0        2 
   8  chr8_76189455     HPrz    C    T        0      0        2 
   8  chr8_76189455     ZBoe    C    T        0      0        2 
   8  chr8_76189455     ZGre    C    T        0      0        2 
   8  chr8_76189455     ZHar    C    T        1      2        2 
   8  chr8_76189455   Sample    C    T        0      0        2 
   8  chr8_76191206     AAsi    T    C        0      0        2 
   8  chr8_76191206     AKia    T    C        0      0        2 
   8  chr8_76191206     AOna    T    C        0      0        2 
   8  chr8_76191206     ASom    T    C        0      0        2 
   8  chr8_76191206     HCab    T    C        1      2        2 
   8  chr8_76191206     HPrz    T    C        1      2        2 
   8  chr8_76191206     ZBoe    T    C        0      0        2 
   8  chr8_76191206     ZGre    T    C        0      0        2 
   8  chr8_76191206     ZHar    T    C        0      0        2 
   8  chr8_76191206   Sample    T    C        1      2        2 
   8  chr8_76193350     AAsi    T    C        0      0        2 
   8  chr8_76193350     AKia    T    C      0.5      1        2 
   8  chr8_76193350     AOna    T    C        0      0        2 
   8  chr8_76193350     ASom    T    C        0      0        2 
   8  chr8_76193350     HCab    T    C        0      0        2 
   8  chr8_76193350     HPrz    T    C        0      0        2 
   8  chr8_76193350     ZBoe    T    C        0      0        2 
   8  chr8_76193350     ZGre    T    C        0      0        2 
   8  chr8_76193350     ZHar    T    C        0      0        2 
   8  chr8_76193350   Sample    T    C        0      0        2 
   8  chr8_76194947     AAsi    T    C        0      0        2 
   8  chr8_76194947     AKia    T    C        0      0        2 
   8  chr8_76194947     AOna    T    C        0      0        2 
   8  chr8_76194947     ASom    T    C        0      0        2 
   8  chr8_76194947     HCab    T    C        1      2        2 
   8  chr8_76194947     HPrz    T    C        1      2        2 
   8  chr8_76194947     ZBoe    T    C        0      0        2 
   8  chr8_76194947     ZGre    T    C        0      0        2 
   8  chr8_76194947     ZHar    T    C        0      0        2 
   8  chr8_76194947   Sample    T    C        1      2        2 
   8  chr8_76195799     AAsi    A    G        0      0        2 
   8  chr8_76195799     AKia    A    G        0      0        2 
   8  chr8_76195799     AOna    A    G        0      0        2 
   8  chr8_76195799     ASom    A    G        0      0        2 
   8  chr8_76195799     HCab    A    G        0      0        2 
   8  chr8_76195799     HPrz    A    G        0      0        2 
   8  chr8_76195799     ZBoe    A    G      0.5      1        2 
   8  chr8_76195799     ZGre    A    G        0      0        2 
   8  chr8_76195799     ZHar    A    G        0      0        2 
   8  chr8_76195799   Sample    A    G        0      0        2 
   8  chr8_76199333     AAsi    A    G        0      0        2 
   8  chr8_76199333     AKia    A    G        0      0        2 
   8  chr8_76199333     AOna    A    G        0      0        2 
   8  chr8_76199333     ASom    A    G        0      0        2 
   8  chr8_76199333     HCab    A    G        1      2        2 
   8  chr8_76199333     HPrz    A    G        1      2        2 
   8  chr8_76199333     ZBoe    A    G        0      0        2 
   8  chr8_76199333     ZGre    A    G        0      0        2 
   8  chr8_76199333     ZHar    A    G        0      0        2 
   8  chr8_76199333   Sample    A    G        1      2        2 
   8  chr8_76205454     AAsi    C    A        0      0        2 
   8  chr8_76205454     AKia    C    A        0      0        2 
   8  chr8_76205454     AOna    C    A        0      0        2 
   8  chr8_76205454     ASom    C    A        0      0        2 
   8  chr8_76205454     HCab    C    A        0      0        2 
   8  chr8_76205454     HPrz    C    A        0      0        2 
   8  chr8_76205454     ZBoe    C    A      0.5      1        2 
   8  chr8_76205454     ZGre    C    A      0.5      1        2 
   8  chr8_76205454     ZHar    C    A        0      0        2 
   8  chr8_76205454   Sample    C    A        0      0        2 
   8  chr8_76207291     AAsi    G    C        0      0        2 
   8  chr8_76207291     AKia    G    C        0      0        2 
   8  chr8_76207291     AOna    G    C        0      0        2 
   8  chr8_76207291     ASom    G    C        0      0        2 
   8  chr8_76207291     HCab    G    C        0      0        2 
   8  chr8_76207291     HPrz    G    C        0      0        2 
   8  chr8_76207291     ZBoe    G    C      0.5      1        2 
   8  chr8_76207291     ZGre    G    C        0      0        2 
   8  chr8_76207291     ZHar    G    C        0      0        2 
   8  chr8_76207291   Sample    G    C        0      0        2 
   8  chr8_76213158     AAsi    A    G        0      0        2 
   8  chr8_76213158     AKia    A    G        0      0        2 
   8  chr8_76213158     AOna    A    G      0.5      1        2 
   8  chr8_76213158     ASom    A    G        0      0        2 
   8  chr8_76213158     HCab    A    G        0      0        2 
   8  chr8_76213158     HPrz    A    G        0      0        2 
   8  chr8_76213158     ZBoe    A    G        0      0        2 
   8  chr8_76213158     ZGre    A    G        0      0        2 
   8  chr8_76213158     ZHar    A    G        0      0        2 
   8  chr8_76213158   Sample    A    G        0      0        2 
   8  chr8_76213446     AAsi    C    A        0      0        2 
   8  chr8_76213446     AKia    C    A        0      0        2 
   8  chr8_76213446     AOna    C    A        0      0        2 
   8  chr8_76213446     ASom    C    A        0      0        2 
   8  chr8_76213446     HCab    C    A        1      2        2 
   8  chr8_76213446     HPrz    C    A        1      2        2 
   8  chr8_76213446     ZBoe    C    A        0      0        2 
   8  chr8_76213446     ZGre    C    A        0      0        2 
   8  chr8_76213446     ZHar    C    A        0      0        2 
   8  chr8_76213446   Sample    C    A        1      2        2 
   8  chr8_76213507     AAsi    C    A      0.5      1        2 
   8  chr8_76213507     AKia    C    A        0      0        2 
   8  chr8_76213507     AOna    C    A        0      0        2 
   8  chr8_76213507     ASom    C    A        1      2        2 
   8  chr8_76213507     HCab    C    A        0      0        2 
   8  chr8_76213507     HPrz    C    A        0      0        2 
   8  chr8_76213507     ZBoe    C    A        0      0        2 
   8  chr8_76213507     ZGre    C    A        0      0        2 
   8  chr8_76213507     ZHar    C    A        0      0        2 
   8  chr8_76213507   Sample    C    A        0      0        2 
   8  chr8_76219065     AAsi    C    T        0      0        2 
   8  chr8_76219065     AKia    C    T        0      0        2 
   8  chr8_76219065     AOna    C    T        0      0        2 
   8  chr8_76219065     ASom    C    T        0      0        2 
   8  chr8_76219065     HCab    C    T        1      2        2 
   8  chr8_76219065     HPrz    C    T        1      2        2 
   8  chr8_76219065     ZBoe    C    T        0      0        2 
   8  chr8_76219065     ZGre    C    T        0      0        2 
   8  chr8_76219065     ZHar    C    T        0      0        2 
   8  chr8_76219065   Sample    C    T        1      2        2 
   8  chr8_76224748     AAsi    T    C        0      0        2 
   8  chr8_76224748     AKia    T    C        0      0        2 
   8  chr8_76224748     AOna    T    C        0      0        2 
   8  chr8_76224748     ASom    T    C        0      0        2 
   8  chr8_76224748     HCab    T    C      0.5      1        2 
   8  chr8_76224748     HPrz    T    C        0      0        2 
   8  chr8_76224748     ZBoe    T    C        0      0        2 
   8  chr8_76224748     ZGre    T    C        0      0        2 
   8  chr8_76224748     ZHar    T    C        0      0        2 
   8  chr8_76224748   Sample    T    C        0      0        2 
   8  chr8_76224749     AAsi    A    G        0      0        2 
   8  chr8_76224749     AKia    A    G        0      0        2 
   8  chr8_76224749     AOna    A    G        0      0        2 
   8  chr8_76224749     ASom    A    G        0      0        2 
   8  chr8_76224749     HCab    A    G        1      2        2 
   8  chr8_76224749     HPrz    A    G        1      2        2 
   8  chr8_76224749     ZBoe    A    G        0      0        2 
   8  chr8_76224749     ZGre    A    G        0      0        2 
   8  chr8_76224749     ZHar    A    G        0      0        2 
   8  chr8_76224749   Sample    A    G        1      2        2 
   8  chr8_76228453     AAsi    C    A        1      2        2 
   8  chr8_76228453     AKia    C    A        0      0        2 
   8  chr8_76228453     AOna    C    A        0      0        2 
   8  chr8_76228453     ASom    C    A        0      0        2 
   8  chr8_76228453     HCab    C    A        0      0        2 
   8  chr8_76228453     HPrz    C    A        0      0        2 
   8  chr8_76228453     ZBoe    C    A        0      0        2 
   8  chr8_76228453     ZGre    C    A        0      0        2 
   8  chr8_76228453     ZHar    C    A        0      0        2 
   8  chr8_76228453   Sample    C    A        0      0        2 
   8  chr8_76241616     AAsi    C    T        0      0        2 
   8  chr8_76241616     AKia    C    T        0      0        2 
   8  chr8_76241616     AOna    C    T        0      0        2 
   8  chr8_76241616     ASom    C    T        0      0        2 
   8  chr8_76241616     HCab    C    T        1      2        2 
   8  chr8_76241616     HPrz    C    T        1      2        2 
   8  chr8_76241616     ZBoe    C    T        0      0        2 
   8  chr8_76241616     ZGre    C    T        0      0        2 
   8  chr8_76241616     ZHar    C    T        0      0        2 
   8  chr8_76241616   Sample    C    T        1      2        2 
   8  chr8_76243202     AAsi    T    C        0      0        2 
   8  chr8_76243202     AKia    T    C        0      0        2 
   8  chr8_76243202     AOna    T    C        0      0        2 
   8  chr8_76243202     ASom    T    C        0      0        2 
   8  chr8_76243202     HCab    T    C        0      0        2 
   8  chr8_76243202     HPrz    T    C        0      0        2 
   8  chr8_76243202     ZBoe    T    C        0      0        2 
   8  chr8_76243202     ZGre    T    C      0.5      1        2 
   8  chr8_76243202     ZHar    T    C        0      0        2 
   8  chr8_76243202   Sample    T    C        0      0        2 
   8  chr8_76243294     AAsi    T    G        0      0        2 
   8  chr8_76243294     AKia    T    G      0.5      1        2 
   8  chr8_76243294     AOna    T    G        0      0        2 
   8  chr8_76243294     ASom    T    G        0      0        2 
   8  chr8_76243294     HCab    T    G        0      0        2 
   8  chr8_76243294     HPrz    T    G        0      0        2 
   8  chr8_76243294     ZBoe    T    G        0      0        2 
   8  chr8_76243294     ZGre    T    G        0      0        2 
   8  chr8_76243294     ZHar    T    G        0      0        2 
   8  chr8_76243294   Sample    T    G        0      0        2 
   8  chr8_76244426     AAsi    A    G        0      0        2 
   8  chr8_76244426     AKia    A    G        0      0        2 
   8  chr8_76244426     AOna    A    G        0      0        2 
   8  chr8_76244426     ASom    A    G        0      0        2 
   8  chr8_76244426     HCab    A    G        0      0        2 
   8  chr8_76244426     HPrz    A    G        0      0        2 
   8  chr8_76244426     ZBoe    A    G        1      2        2 
   8  chr8_76244426     ZGre    A    G        1      2        2 
   8  chr8_76244426     ZHar    A    G        0      0        2 
   8  chr8_76244426   Sample    A    G        0      0        2 
   8  chr8_76246461     AAsi    G    A        1      2        2 
   8  chr8_76246461     AKia    G    A        0      0        2 
   8  chr8_76246461     AOna    G    A        0      0        2 
   8  chr8_76246461     ASom    G    A        0      0        2 
   8  chr8_76246461     HCab    G    A        0      0        2 
   8  chr8_76246461     HPrz    G    A        0      0        2 
   8  chr8_76246461     ZBoe    G    A        0      0        2 
   8  chr8_76246461     ZGre    G    A        0      0        2 
   8  chr8_76246461     ZHar    G    A        0      0        2 
   8  chr8_76246461   Sample    G    A        0      0        2 
   8  chr8_76251061     AAsi    T    C        0      0        2 
   8  chr8_76251061     AKia    T    C        0      0        2 
   8  chr8_76251061     AOna    T    C        0      0        2 
   8  chr8_76251061     ASom    T    C        0      0        2 
   8  chr8_76251061     HCab    T    C        0      0        2 
   8  chr8_76251061     HPrz    T    C        0      0        2 
   8  chr8_76251061     ZBoe    T    C        1      2        2 
   8  chr8_76251061     ZGre    T    C        0      0        2 
   8  chr8_76251061     ZHar    T    C        0      0        2 
   8  chr8_76251061   Sample    T    C        0      0        2 
   8  chr8_76252642     AAsi    A    G        0      0        2 
   8  chr8_76252642     AKia    A    G        0      0        2 
   8  chr8_76252642     AOna    A    G      0.5      1        2 
   8  chr8_76252642     ASom    A    G        0      0        2 
   8  chr8_76252642     HCab    A    G        0      0        2 
   8  chr8_76252642     HPrz    A    G        0      0        2 
   8  chr8_76252642     ZBoe    A    G        0      0        2 
   8  chr8_76252642     ZGre    A    G        0      0        2 
   8  chr8_76252642     ZHar    A    G        0      0        2 
   8  chr8_76252642   Sample    A    G        0      0        2 
   8  chr8_76256451     AAsi    A    C        0      0        2 
   8  chr8_76256451     AKia    A    C        0      0        2 
   8  chr8_76256451     AOna    A    C        0      0        2 
   8  chr8_76256451     ASom    A    C        0      0        2 
   8  chr8_76256451     HCab    A    C        0      0        2 
   8  chr8_76256451     HPrz    A    C        0      0        2 
   8  chr8_76256451     ZBoe    A    C        0      0        2 
   8  chr8_76256451     ZGre    A    C      0.5      1        2 
   8  chr8_76256451     ZHar    A    C        0      0        2 
   8  chr8_76256451   Sample    A    C        0      0        2 
   8  chr8_76261055     AAsi    G    A        0      0        2 
   8  chr8_76261055     AKia    G    A        0      0        2 
   8  chr8_76261055     AOna    G    A        0      0        2 
   8  chr8_76261055     ASom    G    A        0      0        2 
   8  chr8_76261055     HCab    G    A        1      2        2 
   8  chr8_76261055     HPrz    G    A        1      2        2 
   8  chr8_76261055     ZBoe    G    A        0      0        2 
   8  chr8_76261055     ZGre    G    A        0      0        2 
   8  chr8_76261055     ZHar    G    A        0      0        2 
   8  chr8_76261055   Sample    G    A        1      2        2 
   8  chr8_76265142     AAsi    T    C        0      0        2 
   8  chr8_76265142     AKia    T    C        0      0        2 
   8  chr8_76265142     AOna    T    C        0      0        2 
   8  chr8_76265142     ASom    T    C        0      0        2 
   8  chr8_76265142     HCab    T    C        1      2        2 
   8  chr8_76265142     HPrz    T    C        1      2        2 
   8  chr8_76265142     ZBoe    T    C        0      0        2 
   8  chr8_76265142     ZGre    T    C        0      0        2 
   8  chr8_76265142     ZHar    T    C        0      0        2 
   8  chr8_76265142   Sample    T    C        1      2        2 
   8  chr8_76270171     AAsi    G    A        0      0        2 
   8  chr8_76270171     AKia    G    A        0      0        2 
   8  chr8_76270171     AOna    G    A        0      0        2 
   8  chr8_76270171     ASom    G    A        0      0        2 
   8  chr8_76270171     HCab    G    A        0      0        2 
   8  chr8_76270171     HPrz    G    A        0      0        2 
   8  chr8_76270171     ZBoe    G    A        0      0        2 
   8  chr8_76270171     ZGre    G    A        1      2        2 
   8  chr8_76270171     ZHar    G    A        0      0        2 
   8  chr8_76270171   Sample    G    A        0      0        2 
   8  chr8_76272088     AAsi    C    T        0      0        2 
   8  chr8_76272088     AKia    C    T        0      0        2 
   8  chr8_76272088     AOna    C    T        0      0        2 
   8  chr8_76272088     ASom    C    T      0.5      1        2 
   8  chr8_76272088     HCab    C    T        1      2        2 
   8  chr8_76272088     HPrz    C    T        1      2        2 
   8  chr8_76272088     ZBoe    C    T        0      0        2 
   8  chr8_76272088     ZGre    C    T        0      0        2 
   8  chr8_76272088     ZHar    C    T        0      0        2 
   8  chr8_76272088   Sample    C    T        1      2        2 
   8  chr8_76275614     AAsi    A    G        0      0        2 
   8  chr8_76275614     AKia    A    G        0      0        2 
   8  chr8_76275614     AOna    A    G        0      0        2 
   8  chr8_76275614     ASom    A    G        0      0        2 
   8  chr8_76275614     HCab    A    G        1      2        2 
   8  chr8_76275614     HPrz    A    G        1      2        2 
   8  chr8_76275614     ZBoe    A    G        0      0        2 
   8  chr8_76275614     ZGre    A    G        0      0        2 
   8  chr8_76275614     ZHar    A    G        0      0        2 
   8  chr8_76275614   Sample    A    G        1      2        2 
   8  chr8_76277233     AAsi    C    T        0      0        2 
   8  chr8_76277233     AKia    C    T        0      0        2 
   8  chr8_76277233     AOna    C    T        0      0        2 
   8  chr8_76277233     ASom    C    T        0      0        2 
   8  chr8_76277233     HCab    C    T        1      2        2 
   8  chr8_76277233     HPrz    C    T        1      2        2 
   8  chr8_76277233     ZBoe    C    T        0      0        2 
   8  chr8_76277233     ZGre    C    T        0      0        2 
   8  chr8_76277233     ZHar    C    T        0      0        2 
   8  chr8_76277233   Sample    C    T        1      2        2 
   8  chr8_76280352     AAsi    G    A        0      0        2 
   8  chr8_76280352     AKia    G    A        1      2        2 
   8  chr8_76280352     AOna    G    A      0.5      1        2 
   8  chr8_76280352     ASom    G    A        0      0        2 
   8  chr8_76280352     HCab    G    A        0      0        2 
   8  chr8_76280352     HPrz    G    A        0      0        2 
   8  chr8_76280352     ZBoe    G    A        0      0        2 
   8  chr8_76280352     ZGre    G    A        0      0        2 
   8  chr8_76280352     ZHar    G    A        0      0        2 
   8  chr8_76280352   Sample    G    A        0      0        2 
   8  chr8_76280766     AAsi    T    C        0      0        2 
   8  chr8_76280766     AKia    T    C        0      0        2 
   8  chr8_76280766     AOna    T    C      0.5      1        2 
   8  chr8_76280766     ASom    T    C        0      0        2 
   8  chr8_76280766     HCab    T    C        0      0        2 
   8  chr8_76280766     HPrz    T    C        0      0        2 
   8  chr8_76280766     ZBoe    T    C        0      0        2 
   8  chr8_76280766     ZGre    T    C        0      0        2 
   8  chr8_76280766     ZHar    T    C        0      0        2 
   8  chr8_76280766   Sample    T    C        0      0        2 
   8  chr8_76295215     AAsi    A    G        0      0        2 
   8  chr8_76295215     AKia    A    G      0.5      1        2 
   8  chr8_76295215     AOna    A    G        0      0        2 
   8  chr8_76295215     ASom    A    G        0      0        2 
   8  chr8_76295215     HCab    A    G        0      0        2 
   8  chr8_76295215     HPrz    A    G        0      0        2 
   8  chr8_76295215     ZBoe    A    G        0      0        2 
   8  chr8_76295215     ZGre    A    G        0      0        2 
   8  chr8_76295215     ZHar    A    G        0      0        2 
   8  chr8_76295215   Sample    A    G        0      0        2 
   8  chr8_76295337     AAsi    T    C        0      0        2 
   8  chr8_76295337     AKia    T    C        0      0        2 
   8  chr8_76295337     AOna    T    C        0      0        2 
   8  chr8_76295337     ASom    T    C        0      0        2 
   8  chr8_76295337     HCab    T    C        0      0        2 
   8  chr8_76295337     HPrz    T    C      0.5      1        2 
   8  chr8_76295337     ZBoe    T    C        0      0        2 
   8  chr8_76295337     ZGre    T    C      0.5      1        2 
   8  chr8_76295337     ZHar    T    C        0      0        2 
   8  chr8_76295337   Sample    T    C        0      0        2 
   8  chr8_76298419     AAsi    G    A        0      0        2 
   8  chr8_76298419     AKia    G    A        0      0        2 
   8  chr8_76298419     AOna    G    A        0      0        2 
   8  chr8_76298419     ASom    G    A        0      0        2 
   8  chr8_76298419     HCab    G    A        0      0        2 
   8  chr8_76298419     HPrz    G    A        0      0        2 
   8  chr8_76298419     ZBoe    G    A      0.5      1        2 
   8  chr8_76298419     ZGre    G    A        0      0        2 
   8  chr8_76298419     ZHar    G    A        0      0        2 
   8  chr8_76298419   Sample    G    A        0      0        2 
   8  chr8_76309544     AAsi    A    G        0      0        2 
   8  chr8_76309544     AKia    A    G        1      2        2 
   8  chr8_76309544     AOna    A    G        1      2        2 
   8  chr8_76309544     ASom    A    G        0      0        2 
   8  chr8_76309544     HCab    A    G        0      0        2 
   8  chr8_76309544     HPrz    A    G        0      0        2 
   8  chr8_76309544     ZBoe    A    G        0      0        2 
   8  chr8_76309544     ZGre    A    G        0      0        2 
   8  chr8_76309544     ZHar    A    G        0      0        2 
   8  chr8_76309544   Sample    A    G        0      0        2 
   8  chr8_76312348     AAsi    C    G        0      0        2 
   8  chr8_76312348     AKia    C    G        0      0        2 
   8  chr8_76312348     AOna    C    G        0      0        2 
   8  chr8_76312348     ASom    C    G      0.5      1        2 
   8  chr8_76312348     HCab    C    G        0      0        2 
   8  chr8_76312348     HPrz    C    G        0      0        2 
   8  chr8_76312348     ZBoe    C    G        0      0        2 
   8  chr8_76312348     ZGre    C    G        0      0        2 
   8  chr8_76312348     ZHar    C    G        0      0        2 
   8  chr8_76312348   Sample    C    G        0      0        2 
   8  chr8_76312863     AAsi    T    C        0      0        2 
   8  chr8_76312863     AKia    T    C        0      0        2 
   8  chr8_76312863     AOna    T    C        0      0        2 
   8  chr8_76312863     ASom    T    C        0      0        2 
   8  chr8_76312863     HCab    T    C        0      0        2 
   8  chr8_76312863     HPrz    T    C        0      0        2 
   8  chr8_76312863     ZBoe    T    C      0.5      1        2 
   8  chr8_76312863     ZGre    T    C        0      0        2 
   8  chr8_76312863     ZHar    T    C        0      0        2 
   8  chr8_76312863   Sample    T    C        0      0        2 
   8  chr8_76327371     AAsi    G    A        0      0        2 
   8  chr8_76327371     AKia    G    A        0      0        2 
   8  chr8_76327371     AOna    G    A      0.5      1        2 
   8  chr8_76327371     ASom    G    A        0      0        2 
   8  chr8_76327371     HCab    G    A        0      0        2 
   8  chr8_76327371     HPrz    G    A        0      0        2 
   8  chr8_76327371     ZBoe    G    A        0      0        2 
   8  chr8_76327371     ZGre    G    A        0      0        2 
   8  chr8_76327371     ZHar    G    A        0      0        2 
   8  chr8_76327371   Sample    G    A        0      0        2 
   8  chr8_76333270     AAsi    G    A        0      0        2 
   8  chr8_76333270     AKia    G    A        0      0        2 
   8  chr8_76333270     AOna    G    A        0      0        2 
   8  chr8_76333270     ASom    G    A        0      0        2 
   8  chr8_76333270     HCab    G    A        1      2        2 
   8  chr8_76333270     HPrz    G    A        1      2        2 
   8  chr8_76333270     ZBoe    G    A        0      0        2 
   8  chr8_76333270     ZGre    G    A        0      0        2 
   8  chr8_76333270     ZHar    G    A        0      0        2 
   8  chr8_76333270   Sample    G    A        1      2        2 
   8  chr8_76333631     AAsi    T    G        0      0        2 
   8  chr8_76333631     AKia    T    G        0      0        2 
   8  chr8_76333631     AOna    T    G        0      0        2 
   8  chr8_76333631     ASom    T    G        0      0        2 
   8  chr8_76333631     HCab    T    G        1      2        2 
   8  chr8_76333631     HPrz    T    G        1      2        2 
   8  chr8_76333631     ZBoe    T    G        0      0        2 
   8  chr8_76333631     ZGre    T    G        0      0        2 
   8  chr8_76333631     ZHar    T    G        0      0        2 
   8  chr8_76333631   Sample    T    G        1      2        2 
   8  chr8_76335602     AAsi    C    T        0      0        2 
   8  chr8_76335602     AKia    C    T        0      0        2 
   8  chr8_76335602     AOna    C    T        0      0        2 
   8  chr8_76335602     ASom    C    T        0      0        2 
   8  chr8_76335602     HCab    C    T        1      2        2 
   8  chr8_76335602     HPrz    C    T        1      2        2 
   8  chr8_76335602     ZBoe    C    T        0      0        2 
   8  chr8_76335602     ZGre    C    T        0      0        2 
   8  chr8_76335602     ZHar    C    T        0      0        2 
   8  chr8_76335602   Sample    C    T        1      2        2 
   8  chr8_76338755     AAsi    A    G        0      0        2 
   8  chr8_76338755     AKia    A    G        1      2        2 
   8  chr8_76338755     AOna    A    G        0      0        2 
   8  chr8_76338755     ASom    A    G        0      0        2 
   8  chr8_76338755     HCab    A    G        0      0        2 
   8  chr8_76338755     HPrz    A    G        0      0        2 
   8  chr8_76338755     ZBoe    A    G        0      0        2 
   8  chr8_76338755     ZGre    A    G        0      0        2 
   8  chr8_76338755     ZHar    A    G        0      0        2 
   8  chr8_76338755   Sample    A    G        0      0        2 
   8  chr8_76348349     AAsi    T    C        0      0        2 
   8  chr8_76348349     AKia    T    C        1      2        2 
   8  chr8_76348349     AOna    T    C        0      0        2 
   8  chr8_76348349     ASom    T    C        0      0        2 
   8  chr8_76348349     HCab    T    C        0      0        2 
   8  chr8_76348349     HPrz    T    C        0      0        2 
   8  chr8_76348349     ZBoe    T    C        0      0        2 
   8  chr8_76348349     ZGre    T    C        0      0        2 
   8  chr8_76348349     ZHar    T    C        0      0        2 
   8  chr8_76348349   Sample    T    C        0      0        2 
   8  chr8_76358508     AAsi    C    T        0      0        2 
   8  chr8_76358508     AKia    C    T        0      0        2 
   8  chr8_76358508     AOna    C    T        0      0        2 
   8  chr8_76358508     ASom    C    T        0      0        2 
   8  chr8_76358508     HCab    C    T        0      0        2 
   8  chr8_76358508     HPrz    C    T        0      0        2 
   8  chr8_76358508     ZBoe    C    T      0.5      1        2 
   8  chr8_76358508     ZGre    C    T        0      0        2 
   8  chr8_76358508     ZHar    C    T        0      0        2 
   8  chr8_76358508   Sample    C    T        0      0        2 
   8  chr8_76371488     AAsi    T    C        0      0        2 
   8  chr8_76371488     AKia    T    C        0      0        2 
   8  chr8_76371488     AOna    T    C      0.5      1        2 
   8  chr8_76371488     ASom    T    C        0      0        2 
   8  chr8_76371488     HCab    T    C        0      0        2 
   8  chr8_76371488     HPrz    T    C        0      0        2 
   8  chr8_76371488     ZBoe    T    C        0      0        2 
   8  chr8_76371488     ZGre    T    C        0      0        2 
   8  chr8_76371488     ZHar    T    C        0      0        2 
   8  chr8_76371488   Sample    T    C        0      0        2 
   8  chr8_76389703     AAsi    T    C        0      0        2 
   8  chr8_76389703     AKia    T    C        0      0        2 
   8  chr8_76389703     AOna    T    C        0      0        2 
   8  chr8_76389703     ASom    T    C        0      0        2 
   8  chr8_76389703     HCab    T    C        0      0        2 
   8  chr8_76389703     HPrz    T    C        0      0        2 
   8  chr8_76389703     ZBoe    T    C        0      0        2 
   8  chr8_76389703     ZGre    T    C      0.5      1        2 
   8  chr8_76389703     ZHar    T    C        0      0        2 
   8  chr8_76389703   Sample    T    C        0      0        2 
   8  chr8_76393522     AAsi    A    G        0      0        2 
   8  chr8_76393522     AKia    A    G      0.5      1        2 
   8  chr8_76393522     AOna    A    G        0      0        2 
   8  chr8_76393522     ASom    A    G        0      0        2 
   8  chr8_76393522     HCab    A    G        0      0        2 
   8  chr8_76393522     HPrz    A    G        0      0        2 
   8  chr8_76393522     ZBoe    A    G        0      0        2 
   8  chr8_76393522     ZGre    A    G        0      0        2 
   8  chr8_76393522     ZHar    A    G        0      0        2 
   8  chr8_76393522   Sample    A    G        0      0        2 
   8  chr8_76393806     AAsi    C    T        0      0        2 
   8  chr8_76393806     AKia    C    T        0      0        2 
   8  chr8_76393806     AOna    C    T      0.5      1        2 
   8  chr8_76393806     ASom    C    T        0      0        2 
   8  chr8_76393806     HCab    C    T        0      0        2 
   8  chr8_76393806     HPrz    C    T        0      0        2 
   8  chr8_76393806     ZBoe    C    T        0      0        2 
   8  chr8_76393806     ZGre    C    T        0      0        2 
   8  chr8_76393806     ZHar    C    T        0      0        2 
   8  chr8_76393806   Sample    C    T        0      0        2 
   8  chr8_76407436     AAsi    A    C        1      2        2 
   8  chr8_76407436     AKia    A    C        0      0        2 
   8  chr8_76407436     AOna    A    C        0      0        2 
   8  chr8_76407436     ASom    A    C        1      2        2 
   8  chr8_76407436     HCab    A    C        1      2        2 
   8  chr8_76407436     HPrz    A    C        1      2        2 
   8  chr8_76407436     ZBoe    A    C        0      0        2 
   8  chr8_76407436     ZGre    A    C        0      0        2 
   8  chr8_76407436     ZHar    A    C        0      0        2 
   8  chr8_76407436   Sample    A    C        1      2        2 
   8  chr8_76410864     AAsi    C    T        0      0        2 
   8  chr8_76410864     AKia    C    T        0      0        2 
   8  chr8_76410864     AOna    C    T        0      0        2 
   8  chr8_76410864     ASom    C    T        0      0        2 
   8  chr8_76410864     HCab    C    T        1      2        2 
   8  chr8_76410864     HPrz    C    T        1      2        2 
   8  chr8_76410864     ZBoe    C    T        0      0        2 
   8  chr8_76410864     ZGre    C    T        0      0        2 
   8  chr8_76410864     ZHar    C    T        0      0        2 
   8  chr8_76410864   Sample    C    T        1      2        2 
   8  chr8_76412560     AAsi    A    G        0      0        2 
   8  chr8_76412560     AKia    A    G        0      0        2 
   8  chr8_76412560     AOna    A    G        0      0        2 
   8  chr8_76412560     ASom    A    G        0      0        2 
   8  chr8_76412560     HCab    A    G        0      0        2 
   8  chr8_76412560     HPrz    A    G        0      0        2 
   8  chr8_76412560     ZBoe    A    G        0      0        2 
   8  chr8_76412560     ZGre    A    G        0      0        2 
   8  chr8_76412560     ZHar    A    G      0.5      1        2 
   8  chr8_76412560   Sample    A    G        0      0        2 
   8  chr8_76413331     AAsi    C    T        0      0        2 
   8  chr8_76413331     AKia    C    T        0      0        2 
   8  chr8_76413331     AOna    C    T        0      0        2 
   8  chr8_76413331     ASom    C    T        0      0        2 
   8  chr8_76413331     HCab    C    T        0      0        2 
   8  chr8_76413331     HPrz    C    T        0      0        2 
   8  chr8_76413331     ZBoe    C    T      0.5      1        2 
   8  chr8_76413331     ZGre    C    T        0      0        2 
   8  chr8_76413331     ZHar    C    T        0      0        2 
   8  chr8_76413331   Sample    C    T        0      0        2 
   8  chr8_76415145     AAsi    C    T        0      0        2 
   8  chr8_76415145     AKia    C    T        0      0        2 
   8  chr8_76415145     AOna    C    T      0.5      1        2 
   8  chr8_76415145     ASom    C    T        0      0        2 
   8  chr8_76415145     HCab    C    T        0      0        2 
   8  chr8_76415145     HPrz    C    T        0      0        2 
   8  chr8_76415145     ZBoe    C    T        0      0        2 
   8  chr8_76415145     ZGre    C    T        0      0        2 
   8  chr8_76415145     ZHar    C    T        0      0        2 
   8  chr8_76415145   Sample    C    T        0      0        2 
   8  chr8_76417417     AAsi    C    T        0      0        2 
   8  chr8_76417417     AKia    C    T        0      0        2 
   8  chr8_76417417     AOna    C    T        0      0        2 
   8  chr8_76417417     ASom    C    T        0      0        2 
   8  chr8_76417417     HCab    C    T        1      2        2 
   8  chr8_76417417     HPrz    C    T        1      2        2 
   8  chr8_76417417     ZBoe    C    T        0      0        2 
   8  chr8_76417417     ZGre    C    T        0      0        2 
   8  chr8_76417417     ZHar    C    T        0      0        2 
   8  chr8_76417417   Sample    C    T        1      2        2 
   8  chr8_76427897     AAsi    C    T        0      0        2 
   8  chr8_76427897     AKia    C    T        0      0        2 
   8  chr8_76427897     AOna    C    T        0      0        2 
   8  chr8_76427897     ASom    C    T        0      0        2 
   8  chr8_76427897     HCab    C    T        0      0        2 
   8  chr8_76427897     HPrz    C    T      0.5      1        2 
   8  chr8_76427897     ZBoe    C    T        0      0        2 
   8  chr8_76427897     ZGre    C    T        0      0        2 
   8  chr8_76427897     ZHar    C    T        0      0        2 
   8  chr8_76427897   Sample    C    T        0      0        2 
   8  chr8_76429871     AAsi    A    G        0      0        2 
   8  chr8_76429871     AKia    A    G        0      0        2 
   8  chr8_76429871     AOna    A    G        0      0        2 
   8  chr8_76429871     ASom    A    G        0      0        2 
   8  chr8_76429871     HCab    A    G        1      2        2 
   8  chr8_76429871     HPrz    A    G        1      2        2 
   8  chr8_76429871     ZBoe    A    G        0      0        2 
   8  chr8_76429871     ZGre    A    G        0      0        2 
   8  chr8_76429871     ZHar    A    G        0      0        2 
   8  chr8_76429871   Sample    A    G        1      2        2 
   8  chr8_76440414     AAsi    G    A        0      0        2 
   8  chr8_76440414     AKia    G    A        0      0        2 
   8  chr8_76440414     AOna    G    A        0      0        2 
   8  chr8_76440414     ASom    G    A        0      0        2 
   8  chr8_76440414     HCab    G    A        1      2        2 
   8  chr8_76440414     HPrz    G    A        1      2        2 
   8  chr8_76440414     ZBoe    G    A        0      0        2 
   8  chr8_76440414     ZGre    G    A        0      0        2 
   8  chr8_76440414     ZHar    G    A        0      0        2 
   8  chr8_76440414   Sample    G    A        1      2        2 
   8  chr8_76450527     AAsi    T    C        0      0        2 
   8  chr8_76450527     AKia    T    C        1      2        2 
   8  chr8_76450527     AOna    T    C        0      0        2 
   8  chr8_76450527     ASom    T    C        0      0        2 
   8  chr8_76450527     HCab    T    C        0      0        2 
   8  chr8_76450527     HPrz    T    C        0      0        2 
   8  chr8_76450527     ZBoe    T    C        0      0        2 
   8  chr8_76450527     ZGre    T    C        0      0        2 
   8  chr8_76450527     ZHar    T    C        0      0        2 
   8  chr8_76450527   Sample    T    C        0      0        2 
   8  chr8_76452159     AAsi    C    T        0      0        2 
   8  chr8_76452159     AKia    C    T        0      0        2 
   8  chr8_76452159     AOna    C    T        0      0        2 
   8  chr8_76452159     ASom    C    T        0      0        2 
   8  chr8_76452159     HCab    C    T        1      2        2 
   8  chr8_76452159     HPrz    C    T        1      2        2 
   8  chr8_76452159     ZBoe    C    T        0      0        2 
   8  chr8_76452159     ZGre    C    T        0      0        2 
   8  chr8_76452159     ZHar    C    T        0      0        2 
   8  chr8_76452159   Sample    C    T        1      2        2 
   8  chr8_76453024     AAsi    G    A        0      0        2 
   8  chr8_76453024     AKia    G    A        0      0        2 
   8  chr8_76453024     AOna    G    A        0      0        2 
   8  chr8_76453024     ASom    G    A        0      0        2 
   8  chr8_76453024     HCab    G    A        1      2        2 
   8  chr8_76453024     HPrz    G    A        1      2        2 
   8  chr8_76453024     ZBoe    G    A        0      0        2 
   8  chr8_76453024     ZGre    G    A        0      0        2 
   8  chr8_76453024     ZHar    G    A        0      0        2 
   8  chr8_76453024   Sample    G    A        1      2        2 
   8  chr8_76453298     AAsi    A    G        1      2        2 
   8  chr8_76453298     AKia    A    G        0      0        2 
   8  chr8_76453298     AOna    A    G        0      0        2 
   8  chr8_76453298     ASom    A    G        1      2        2 
   8  chr8_76453298     HCab    A    G        0      0        2 
   8  chr8_76453298     HPrz    A    G        0      0        2 
   8  chr8_76453298     ZBoe    A    G        0      0        2 
   8  chr8_76453298     ZGre    A    G        0      0        2 
   8  chr8_76453298     ZHar    A    G        0      0        2 
   8  chr8_76453298   Sample    A    G        0      0        2 
   8  chr8_76461678     AAsi    G    C        0      0        2 
   8  chr8_76461678     AKia    G    C        0      0        2 
   8  chr8_76461678     AOna    G    C        0      0        2 
   8  chr8_76461678     ASom    G    C        0      0        2 
   8  chr8_76461678     HCab    G    C        0      0        2 
   8  chr8_76461678     HPrz    G    C        0      0        2 
   8  chr8_76461678     ZBoe    G    C        1      2        2 
   8  chr8_76461678     ZGre    G    C        0      0        2 
   8  chr8_76461678     ZHar    G    C        0      0        2 
   8  chr8_76461678   Sample    G    C        0      0        2 
   8  chr8_76465326     AAsi    A    G        1      2        2 
   8  chr8_76465326     AKia    A    G        0      0        2 
   8  chr8_76465326     AOna    A    G        0      0        2 
   8  chr8_76465326     ASom    A    G        1      2        2 
   8  chr8_76465326     HCab    A    G        0      0        2 
   8  chr8_76465326     HPrz    A    G        0      0        2 
   8  chr8_76465326     ZBoe    A    G        0      0        2 
   8  chr8_76465326     ZGre    A    G        0      0        2 
   8  chr8_76465326     ZHar    A    G        0      0        2 
   8  chr8_76465326   Sample    A    G        0      0        2 
   8  chr8_76473466     AAsi    T    G      0.5      1        2 
   8  chr8_76473466     AKia    T    G        0      0        2 
   8  chr8_76473466     AOna    T    G        0      0        2 
   8  chr8_76473466     ASom    T    G        0      0        2 
   8  chr8_76473466     HCab    T    G        0      0        2 
   8  chr8_76473466     HPrz    T    G        0      0        2 
   8  chr8_76473466     ZBoe    T    G        0      0        2 
   8  chr8_76473466     ZGre    T    G        0      0        2 
   8  chr8_76473466     ZHar    T    G        0      0        2 
   8  chr8_76473466   Sample    T    G        0      0        2 
   8  chr8_76480074     AAsi    T    C        1      2        2 
   8  chr8_76480074     AKia    T    C        0      0        2 
   8  chr8_76480074     AOna    T    C        1      2        2 
   8  chr8_76480074     ASom    T    C        1      2        2 
   8  chr8_76480074     HCab    T    C        0      0        2 
   8  chr8_76480074     HPrz    T    C        0      0        2 
   8  chr8_76480074     ZBoe    T    C        0      0        2 
   8  chr8_76480074     ZGre    T    C        0      0        2 
   8  chr8_76480074     ZHar    T    C        0      0        2 
   8  chr8_76480074   Sample    T    C        0      0        2 
   8  chr8_76481838     AAsi    A    G      0.5      1        2 
   8  chr8_76481838     AKia    A    G        0      0        2 
   8  chr8_76481838     AOna    A    G        0      0        2 
   8  chr8_76481838     ASom    A    G        0      0        2 
   8  chr8_76481838     HCab    A    G      0.5      1        2 
   8  chr8_76481838     HPrz    A    G        0      0        2 
   8  chr8_76481838     ZBoe    A    G        0      0        2 
   8  chr8_76481838     ZGre    A    G        0      0        2 
   8  chr8_76481838     ZHar    A    G        0      0        2 
   8  chr8_76481838   Sample    A    G        0      0        2 
   8  chr8_76496221     AAsi    A    G        0      0        2 
   8  chr8_76496221     AKia    A    G        0      0        2 
   8  chr8_76496221     AOna    A    G        0      0        2 
   8  chr8_76496221     ASom    A    G        0      0        2 
   8  chr8_76496221     HCab    A    G        0      0        2 
   8  chr8_76496221     HPrz    A    G        0      0        2 
   8  chr8_76496221     ZBoe    A    G        1      2        2 
   8  chr8_76496221     ZGre    A    G        0      0        2 
   8  chr8_76496221     ZHar    A    G        0      0        2 
   8  chr8_76496221   Sample    A    G        0      0        2 
   8  chr8_76497218     AAsi    A    G        0      0        2 
   8  chr8_76497218     AKia    A    G        0      0        2 
   8  chr8_76497218     AOna    A    G        0      0        2 
   8  chr8_76497218     ASom    A    G        0      0        2 
   8  chr8_76497218     HCab    A    G        0      0        2 
   8  chr8_76497218     HPrz    A    G        0      0        2 
   8  chr8_76497218     ZBoe    A    G      0.5      1        2 
   8  chr8_76497218     ZGre    A    G        0      0        2 
   8  chr8_76497218     ZHar    A    G        0      0        2 
   8  chr8_76497218   Sample    A    G        0      0        2 
   8  chr8_76501558     AAsi    C    T        0      0        2 
   8  chr8_76501558     AKia    C    T        0      0        2 
   8  chr8_76501558     AOna    C    T        0      0        2 
   8  chr8_76501558     ASom    C    T        0      0        2 
   8  chr8_76501558     HCab    C    T        1      2        2 
   8  chr8_76501558     HPrz    C    T        1      2        2 
   8  chr8_76501558     ZBoe    C    T        0      0        2 
   8  chr8_76501558     ZGre    C    T        0      0        2 
   8  chr8_76501558     ZHar    C    T        0      0        2 
   8  chr8_76501558   Sample    C    T        1      2        2 
   8  chr8_76504976     AAsi    G    A        1      2        2 
   8  chr8_76504976     AKia    G    A        0      0        2 
   8  chr8_76504976     AOna    G    A        0      0        2 
   8  chr8_76504976     ASom    G    A        0      0        2 
   8  chr8_76504976     HCab    G    A        0      0        2 
   8  chr8_76504976     HPrz    G    A        0      0        2 
   8  chr8_76504976     ZBoe    G    A        0      0        2 
   8  chr8_76504976     ZGre    G    A        0      0        2 
   8  chr8_76504976     ZHar    G    A        0      0        2 
   8  chr8_76504976   Sample    G    A        0      0        2 
   8  chr8_76505249     AAsi    T    G        0      0        2 
   8  chr8_76505249     AKia    T    G        0      0        2 
   8  chr8_76505249     AOna    T    G        0      0        2 
   8  chr8_76505249     ASom    T    G        0      0        2 
   8  chr8_76505249     HCab    T    G        1      2        2 
   8  chr8_76505249     HPrz    T    G      0.5      1        2 
   8  chr8_76505249     ZBoe    T    G        0      0        2 
   8  chr8_76505249     ZGre    T    G        0      0        2 
   8  chr8_76505249     ZHar    T    G        0      0        2 
   8  chr8_76505249   Sample    T    G        0      0        2 
   8  chr8_76505740     AAsi    A    G        1      2        2 
   8  chr8_76505740     AKia    A    G        0      0        2 
   8  chr8_76505740     AOna    A    G        0      0        2 
   8  chr8_76505740     ASom    A    G        0      0        2 
   8  chr8_76505740     HCab    A    G        0      0        2 
   8  chr8_76505740     HPrz    A    G        0      0        2 
   8  chr8_76505740     ZBoe    A    G        0      0        2 
   8  chr8_76505740     ZGre    A    G        0      0        2 
   8  chr8_76505740     ZHar    A    G        0      0        2 
   8  chr8_76505740   Sample    A    G        0      0        2 
   8  chr8_76509518     AAsi    G    A        0      0        2 
   8  chr8_76509518     AKia    G    A        0      0        2 
   8  chr8_76509518     AOna    G    A        0      0        2 
   8  chr8_76509518     ASom    G    A        0      0        2 
   8  chr8_76509518     HCab    G    A        1      2        2 
   8  chr8_76509518     HPrz    G    A        1      2        2 
   8  chr8_76509518     ZBoe    G    A        0      0        2 
   8  chr8_76509518     ZGre    G    A        0      0        2 
   8  chr8_76509518     ZHar    G    A        0      0        2 
   8  chr8_76509518   Sample    G    A        0      0        2 
   8  chr8_76510474     AAsi    T    C        0      0        2 
   8  chr8_76510474     AKia    T    C        0      0        2 
   8  chr8_76510474     AOna    T    C        0      0        2 
   8  chr8_76510474     ASom    T    C        0      0        2 
   8  chr8_76510474     HCab    T    C        0      0        2 
   8  chr8_76510474     HPrz    T    C        0      0        2 
   8  chr8_76510474     ZBoe    T    C      0.5      1        2 
   8  chr8_76510474     ZGre    T    C        0      0        2 
   8  chr8_76510474     ZHar    T    C        0      0        2 
   8  chr8_76510474   Sample    T    C        0      0        2 
   8  chr8_76526898     AAsi    C    T        0      0        2 
   8  chr8_76526898     AKia    C    T        0      0        2 
   8  chr8_76526898     AOna    C    T        0      0        2 
   8  chr8_76526898     ASom    C    T        0      0        2 
   8  chr8_76526898     HCab    C    T        0      0        2 
   8  chr8_76526898     HPrz    C    T        0      0        2 
   8  chr8_76526898     ZBoe    C    T        0      0        2 
   8  chr8_76526898     ZGre    C    T        0      0        2 
   8  chr8_76526898     ZHar    C    T        1      2        2 
   8  chr8_76526898   Sample    C    T        0      0        2 
   8  chr8_76528132     AAsi    T    C        0      0        2 
   8  chr8_76528132     AKia    T    C        0      0        2 
   8  chr8_76528132     AOna    T    C        0      0        2 
   8  chr8_76528132     ASom    T    C        0      0        2 
   8  chr8_76528132     HCab    T    C        0      0        2 
   8  chr8_76528132     HPrz    T    C        0      0        2 
   8  chr8_76528132     ZBoe    T    C      0.5      1        2 
   8  chr8_76528132     ZGre    T    C        0      0        2 
   8  chr8_76528132     ZHar    T    C        0      0        2 
   8  chr8_76528132   Sample    T    C        0      0        2 
   8  chr8_76528345     AAsi    A    G        1      2        2 
   8  chr8_76528345     AKia    A    G        0      0        2 
   8  chr8_76528345     AOna    A    G        0      0        2 
   8  chr8_76528345     ASom    A    G        1      2        2 
   8  chr8_76528345     HCab    A    G        0      0        2 
   8  chr8_76528345     HPrz    A    G        0      0        2 
   8  chr8_76528345     ZBoe    A    G        0      0        2 
   8  chr8_76528345     ZGre    A    G        0      0        2 
   8  chr8_76528345     ZHar    A    G        0      0        2 
   8  chr8_76528345   Sample    A    G        0      0        2 
   8  chr8_76530814     AAsi    A    T        0      0        2 
   8  chr8_76530814     AKia    A    T        0      0        2 
   8  chr8_76530814     AOna    A    T        0      0        2 
   8  chr8_76530814     ASom    A    T        0      0        2 
   8  chr8_76530814     HCab    A    T        0      0        2 
   8  chr8_76530814     HPrz    A    T        0      0        2 
   8  chr8_76530814     ZBoe    A    T        1      2        2 
   8  chr8_76530814     ZGre    A    T        1      2        2 
   8  chr8_76530814     ZHar    A    T        1      2        2 
   8  chr8_76530814   Sample    A    T        0      0        2 
   8  chr8_76532361     AAsi    T    C        0      0        2 
   8  chr8_76532361     AKia    T    C      0.5      1        2 
   8  chr8_76532361     AOna    T    C        0      0        2 
   8  chr8_76532361     ASom    T    C        0      0        2 
   8  chr8_76532361     HCab    T    C        0      0        2 
   8  chr8_76532361     HPrz    T    C        0      0        2 
   8  chr8_76532361     ZBoe    T    C        0      0        2 
   8  chr8_76532361     ZGre    T    C        0      0        2 
   8  chr8_76532361     ZHar    T    C        0      0        2 
   8  chr8_76532361   Sample    T    C        0      0        2 
   8  chr8_76533097     AAsi    C    T      0.5      1        2 
   8  chr8_76533097     AKia    C    T        0      0        2 
   8  chr8_76533097     AOna    C    T        0      0        2 
   8  chr8_76533097     ASom    C    T        0      0        2 
   8  chr8_76533097     HCab    C    T        0      0        2 
   8  chr8_76533097     HPrz    C    T        0      0        2 
   8  chr8_76533097     ZBoe    C    T        0      0        2 
   8  chr8_76533097     ZGre    C    T        0      0        2 
   8  chr8_76533097     ZHar    C    T        0      0        2 
   8  chr8_76533097   Sample    C    T        0      0        2 
   8  chr8_76537224     AAsi    C    T        0      0        2 
   8  chr8_76537224     AKia    C    T        0      0        2 
   8  chr8_76537224     AOna    C    T        0      0        2 
   8  chr8_76537224     ASom    C    T        0      0        2 
   8  chr8_76537224     HCab    C    T        0      0        2 
   8  chr8_76537224     HPrz    C    T      0.5      1        2 
   8  chr8_76537224     ZBoe    C    T        0      0        2 
   8  chr8_76537224     ZGre    C    T        0      0        2 
   8  chr8_76537224     ZHar    C    T        0      0        2 
   8  chr8_76537224   Sample    C    T        0      0        2 
   8  chr8_76539588     AAsi    A    G        0      0        2 
   8  chr8_76539588     AKia    A    G        0      0        2 
   8  chr8_76539588     AOna    A    G        0      0        2 
   8  chr8_76539588     ASom    A    G        0      0        2 
   8  chr8_76539588     HCab    A    G        0      0        2 
   8  chr8_76539588     HPrz    A    G        0      0        2 
   8  chr8_76539588     ZBoe    A    G        0      0        2 
   8  chr8_76539588     ZGre    A    G        1      2        2 
   8  chr8_76539588     ZHar    A    G        0      0        2 
   8  chr8_76539588   Sample    A    G        0      0        2 
   8  chr8_76542359     AAsi    A    G        0      0        2 
   8  chr8_76542359     AKia    A    G        0      0        2 
   8  chr8_76542359     AOna    A    G        0      0        2 
   8  chr8_76542359     ASom    A    G        0      0        2 
   8  chr8_76542359     HCab    A    G        0      0        2 
   8  chr8_76542359     HPrz    A    G        0      0        2 
   8  chr8_76542359     ZBoe    A    G        0      0        2 
   8  chr8_76542359     ZGre    A    G        0      0        2 
   8  chr8_76542359     ZHar    A    G        1      2        2 
   8  chr8_76542359   Sample    A    G        0      0        2 
   8  chr8_76544064     AAsi    T    A        0      0        2 
   8  chr8_76544064     AKia    T    A        0      0        2 
   8  chr8_76544064     AOna    T    A        0      0        2 
   8  chr8_76544064     ASom    T    A        0      0        2 
   8  chr8_76544064     HCab    T    A        1      2        2 
   8  chr8_76544064     HPrz    T    A        1      2        2 
   8  chr8_76544064     ZBoe    T    A        0      0        2 
   8  chr8_76544064     ZGre    T    A        0      0        2 
   8  chr8_76544064     ZHar    T    A        0      0        2 
   8  chr8_76544064   Sample    T    A        1      2        2 
   8  chr8_76547367     AAsi    T    G        0      0        2 
   8  chr8_76547367     AKia    T    G        0      0        2 
   8  chr8_76547367     AOna    T    G        0      0        2 
   8  chr8_76547367     ASom    T    G        0      0        2 
   8  chr8_76547367     HCab    T    G        1      2        2 
   8  chr8_76547367     HPrz    T    G        1      2        2 
   8  chr8_76547367     ZBoe    T    G        0      0        2 
   8  chr8_76547367     ZGre    T    G        0      0        2 
   8  chr8_76547367     ZHar    T    G        0      0        2 
   8  chr8_76547367   Sample    T    G        1      2        2 
   8  chr8_76549392     AAsi    A    G        0      0        2 
   8  chr8_76549392     AKia    A    G        0      0        2 
   8  chr8_76549392     AOna    A    G        0      0        2 
   8  chr8_76549392     ASom    A    G        0      0        2 
   8  chr8_76549392     HCab    A    G        0      0        2 
   8  chr8_76549392     HPrz    A    G        0      0        2 
   8  chr8_76549392     ZBoe    A    G      0.5      1        2 
   8  chr8_76549392     ZGre    A    G        0      0        2 
   8  chr8_76549392     ZHar    A    G        0      0        2 
   8  chr8_76549392   Sample    A    G        0      0        2 
   8  chr8_76549444     AAsi    T    C        0      0        2 
   8  chr8_76549444     AKia    T    C        0      0        2 
   8  chr8_76549444     AOna    T    C        0      0        2 
   8  chr8_76549444     ASom    T    C        0      0        2 
   8  chr8_76549444     HCab    T    C        0      0        2 
   8  chr8_76549444     HPrz    T    C        0      0        2 
   8  chr8_76549444     ZBoe    T    C      0.5      1        2 
   8  chr8_76549444     ZGre    T    C        0      0        2 
   8  chr8_76549444     ZHar    T    C        0      0        2 
   8  chr8_76549444   Sample    T    C        0      0        2 
   8  chr8_76550828     AAsi    G    T        0      0        2 
   8  chr8_76550828     AKia    G    T        0      0        2 
   8  chr8_76550828     AOna    G    T        0      0        2 
   8  chr8_76550828     ASom    G    T        0      0        2 
   8  chr8_76550828     HCab    G    T        1      2        2 
   8  chr8_76550828     HPrz    G    T        1      2        2 
   8  chr8_76550828     ZBoe    G    T        0      0        2 
   8  chr8_76550828     ZGre    G    T        0      0        2 
   8  chr8_76550828     ZHar    G    T        0      0        2 
   8  chr8_76550828   Sample    G    T        1      2        2 
   8  chr8_76551133     AAsi    C    G        0      0        2 
   8  chr8_76551133     AKia    C    G        0      0        2 
   8  chr8_76551133     AOna    C    G        0      0        2 
   8  chr8_76551133     ASom    C    G        0      0        2 
   8  chr8_76551133     HCab    C    G        0      0        2 
   8  chr8_76551133     HPrz    C    G        0      0        2 
   8  chr8_76551133     ZBoe    C    G      0.5      1        2 
   8  chr8_76551133     ZGre    C    G        0      0        2 
   8  chr8_76551133     ZHar    C    G        0      0        2 
   8  chr8_76551133   Sample    C    G        0      0        2 
   8  chr8_76558834     AAsi    C    T        0      0        2 
   8  chr8_76558834     AKia    C    T        0      0        2 
   8  chr8_76558834     AOna    C    T        0      0        2 
   8  chr8_76558834     ASom    C    T        0      0        2 
   8  chr8_76558834     HCab    C    T        1      2        2 
   8  chr8_76558834     HPrz    C    T        1      2        2 
   8  chr8_76558834     ZBoe    C    T        0      0        2 
   8  chr8_76558834     ZGre    C    T        0      0        2 
   8  chr8_76558834     ZHar    C    T        0      0        2 
   8  chr8_76558834   Sample    C    T        1      2        2 
   8  chr8_76563835     AAsi    A    G        1      2        2 
   8  chr8_76563835     AKia    A    G        0      0        2 
   8  chr8_76563835     AOna    A    G        0      0        2 
   8  chr8_76563835     ASom    A    G        1      2        2 
   8  chr8_76563835     HCab    A    G        0      0        2 
   8  chr8_76563835     HPrz    A    G        0      0        2 
   8  chr8_76563835     ZBoe    A    G        0      0        2 
   8  chr8_76563835     ZGre    A    G        0      0        2 
   8  chr8_76563835     ZHar    A    G        0      0        2 
   8  chr8_76563835   Sample    A    G        0      0        2 
   8  chr8_76565464     AAsi    C    T        0      0        2 
   8  chr8_76565464     AKia    C    T        0      0        2 
   8  chr8_76565464     AOna    C    T        0      0        2 
   8  chr8_76565464     ASom    C    T        0      0        2 
   8  chr8_76565464     HCab    C    T        0      0        2 
   8  chr8_76565464     HPrz    C    T        0      0        2 
   8  chr8_76565464     ZBoe    C    T      0.5      1        2 
   8  chr8_76565464     ZGre    C    T        0      0        2 
   8  chr8_76565464     ZHar    C    T        0      0        2 
   8  chr8_76565464   Sample    C    T        0      0        2 
   8  chr8_76565780     AAsi    C    G        0      0        2 
   8  chr8_76565780     AKia    C    G        0      0        2 
   8  chr8_76565780     AOna    C    G        0      0        2 
   8  chr8_76565780     ASom    C    G        0      0        2 
   8  chr8_76565780     HCab    C    G        0      0        2 
   8  chr8_76565780     HPrz    C    G        0      0        2 
   8  chr8_76565780     ZBoe    C    G        0      0        2 
   8  chr8_76565780     ZGre    C    G        0      0        2 
   8  chr8_76565780     ZHar    C    G        1      2        2 
   8  chr8_76565780   Sample    C    G        0      0        2 
   8  chr8_76568232     AAsi    T    A        0      0        2 
   8  chr8_76568232     AKia    T    A        0      0        2 
   8  chr8_76568232     AOna    T    A        0      0        2 
   8  chr8_76568232     ASom    T    A        0      0        2 
   8  chr8_76568232     HCab    T    A        1      2        2 
   8  chr8_76568232     HPrz    T    A        1      2        2 
   8  chr8_76568232     ZBoe    T    A        0      0        2 
   8  chr8_76568232     ZGre    T    A        0      0        2 
   8  chr8_76568232     ZHar    T    A        0      0        2 
   8  chr8_76568232   Sample    T    A        1      2        2 
   8  chr8_76570294     AAsi    T    C        0      0        2 
   8  chr8_76570294     AKia    T    C        0      0        2 
   8  chr8_76570294     AOna    T    C        0      0        2 
   8  chr8_76570294     ASom    T    C        0      0        2 
   8  chr8_76570294     HCab    T    C        0      0        2 
   8  chr8_76570294     HPrz    T    C        0      0        2 
   8  chr8_76570294     ZBoe    T    C      0.5      1        2 
   8  chr8_76570294     ZGre    T    C        1      2        2 
   8  chr8_76570294     ZHar    T    C        0      0        2 
   8  chr8_76570294   Sample    T    C        0      0        2 
   8  chr8_76571448     AAsi    A    G        0      0        2 
   8  chr8_76571448     AKia    A    G        0      0        2 
   8  chr8_76571448     AOna    A    G      0.5      1        2 
   8  chr8_76571448     ASom    A    G        0      0        2 
   8  chr8_76571448     HCab    A    G        0      0        2 
   8  chr8_76571448     HPrz    A    G        0      0        2 
   8  chr8_76571448     ZBoe    A    G        0      0        2 
   8  chr8_76571448     ZGre    A    G        0      0        2 
   8  chr8_76571448     ZHar    A    G        0      0        2 
   8  chr8_76571448   Sample    A    G        0      0        2 
   8  chr8_76578244     AAsi    T    C      0.5      1        2 
   8  chr8_76578244     AKia    T    C        0      0        2 
   8  chr8_76578244     AOna    T    C        0      0        2 
   8  chr8_76578244     ASom    T    C        0      0        2 
   8  chr8_76578244     HCab    T    C        0      0        2 
   8  chr8_76578244     HPrz    T    C        0      0        2 
   8  chr8_76578244     ZBoe    T    C        0      0        2 
   8  chr8_76578244     ZGre    T    C        0      0        2 
   8  chr8_76578244     ZHar    T    C        0      0        2 
   8  chr8_76578244   Sample    T    C        0      0        2 
   8  chr8_76582930     AAsi    A    G        0      0        2 
   8  chr8_76582930     AKia    A    G        0      0        2 
   8  chr8_76582930     AOna    A    G        0      0        2 
   8  chr8_76582930     ASom    A    G        0      0        2 
   8  chr8_76582930     HCab    A    G        1      2        2 
   8  chr8_76582930     HPrz    A    G        1      2        2 
   8  chr8_76582930     ZBoe    A    G        0      0        2 
   8  chr8_76582930     ZGre    A    G        0      0        2 
   8  chr8_76582930     ZHar    A    G        0      0        2 
   8  chr8_76582930   Sample    A    G        1      2        2 
   8  chr8_76583298     AAsi    C    G        0      0        2 
   8  chr8_76583298     AKia    C    G        0      0        2 
   8  chr8_76583298     AOna    C    G        0      0        2 
   8  chr8_76583298     ASom    C    G        1      2        2 
   8  chr8_76583298     HCab    C    G        0      0        2 
   8  chr8_76583298     HPrz    C    G        0      0        2 
   8  chr8_76583298     ZBoe    C    G        0      0        2 
   8  chr8_76583298     ZGre    C    G        0      0        2 
   8  chr8_76583298     ZHar    C    G        0      0        2 
   8  chr8_76583298   Sample    C    G        0      0        2 
   8  chr8_76584135     AAsi    C    T        0      0        2 
   8  chr8_76584135     AKia    C    T        0      0        2 
   8  chr8_76584135     AOna    C    T      0.5      1        2 
   8  chr8_76584135     ASom    C    T        0      0        2 
   8  chr8_76584135     HCab    C    T        0      0        2 
   8  chr8_76584135     HPrz    C    T        0      0        2 
   8  chr8_76584135     ZBoe    C    T        0      0        2 
   8  chr8_76584135     ZGre    C    T        0      0        2 
   8  chr8_76584135     ZHar    C    T        0      0        2 
   8  chr8_76584135   Sample    C    T        0      0        2 
   8  chr8_76585999     AAsi    T    G        0      0        2 
   8  chr8_76585999     AKia    T    G      0.5      1        2 
   8  chr8_76585999     AOna    T    G        1      2        2 
   8  chr8_76585999     ASom    T    G        0      0        2 
   8  chr8_76585999     HCab    T    G        0      0        2 
   8  chr8_76585999     HPrz    T    G        0      0        2 
   8  chr8_76585999     ZBoe    T    G        0      0        2 
   8  chr8_76585999     ZGre    T    G        0      0        2 
   8  chr8_76585999     ZHar    T    G        0      0        2 
   8  chr8_76585999   Sample    T    G        0      0        2 
   8  chr8_76587823     AAsi    G    A        0      0        2 
   8  chr8_76587823     AKia    G    A        0      0        2 
   8  chr8_76587823     AOna    G    A        0      0        2 
   8  chr8_76587823     ASom    G    A        0      0        2 
   8  chr8_76587823     HCab    G    A        1      2        2 
   8  chr8_76587823     HPrz    G    A        1      2        2 
   8  chr8_76587823     ZBoe    G    A        0      0        2 
   8  chr8_76587823     ZGre    G    A        0      0        2 
   8  chr8_76587823     ZHar    G    A        0      0        2 
   8  chr8_76587823   Sample    G    A        1      2        2 
   8  chr8_76587953     AAsi    C    T        0      0        2 
   8  chr8_76587953     AKia    C    T        0      0        2 
   8  chr8_76587953     AOna    C    T        0      0        2 
   8  chr8_76587953     ASom    C    T        0      0        2 
   8  chr8_76587953     HCab    C    T        1      2        2 
   8  chr8_76587953     HPrz    C    T        1      2        2 
   8  chr8_76587953     ZBoe    C    T        0      0        2 
   8  chr8_76587953     ZGre    C    T        0      0        2 
   8  chr8_76587953     ZHar    C    T        0      0        2 
   8  chr8_76587953   Sample    C    T        1      2        2 
   8  chr8_76591528     AAsi    G    C        0      0        2 
   8  chr8_76591528     AKia    G    C        0      0        2 
   8  chr8_76591528     AOna    G    C        0      0        2 
   8  chr8_76591528     ASom    G    C        0      0        2 
   8  chr8_76591528     HCab    G    C        0      0        2 
   8  chr8_76591528     HPrz    G    C        0      0        2 
   8  chr8_76591528     ZBoe    G    C        0      0        2 
   8  chr8_76591528     ZGre    G    C        0      0        2 
   8  chr8_76591528     ZHar    G    C        1      2        2 
   8  chr8_76591528   Sample    G    C        0      0        2 
   8  chr8_76594910     AAsi    C    T        0      0        2 
   8  chr8_76594910     AKia    C    T        0      0        2 
   8  chr8_76594910     AOna    C    T        0      0        2 
   8  chr8_76594910     ASom    C    T        0      0        2 
   8  chr8_76594910     HCab    C    T        1      2        2 
   8  chr8_76594910     HPrz    C    T        1      2        2 
   8  chr8_76594910     ZBoe    C    T        0      0        2 
   8  chr8_76594910     ZGre    C    T        0      0        2 
   8  chr8_76594910     ZHar    C    T        0      0        2 
   8  chr8_76594910   Sample    C    T        1      2        2 
   8  chr8_76598597     AAsi    C    T        0      0        2 
   8  chr8_76598597     AKia    C    T        0      0        2 
   8  chr8_76598597     AOna    C    T        0      0        2 
   8  chr8_76598597     ASom    C    T        0      0        2 
   8  chr8_76598597     HCab    C    T        0      0        2 
   8  chr8_76598597     HPrz    C    T      0.5      1        2 
   8  chr8_76598597     ZBoe    C    T        0      0        2 
   8  chr8_76598597     ZGre    C    T        0      0        2 
   8  chr8_76598597     ZHar    C    T        0      0        2 
   8  chr8_76598597   Sample    C    T        0      0        2 
   8  chr8_76599945     AAsi    A    G        0      0        2 
   8  chr8_76599945     AKia    A    G        0      0        2 
   8  chr8_76599945     AOna    A    G        0      0        2 
   8  chr8_76599945     ASom    A    G        0      0        2 
   8  chr8_76599945     HCab    A    G        1      2        2 
   8  chr8_76599945     HPrz    A    G        1      2        2 
   8  chr8_76599945     ZBoe    A    G        0      0        2 
   8  chr8_76599945     ZGre    A    G        0      0        2 
   8  chr8_76599945     ZHar    A    G        0      0        2 
   8  chr8_76599945   Sample    A    G        1      2        2 
   8  chr8_76610424     AAsi    A    G        0      0        2 
   8  chr8_76610424     AKia    A    G        0      0        2 
   8  chr8_76610424     AOna    A    G        0      0        2 
   8  chr8_76610424     ASom    A    G        0      0        2 
   8  chr8_76610424     HCab    A    G        1      2        2 
   8  chr8_76610424     HPrz    A    G        1      2        2 
   8  chr8_76610424     ZBoe    A    G        0      0        2 
   8  chr8_76610424     ZGre    A    G        0      0        2 
   8  chr8_76610424     ZHar    A    G        0      0        2 
   8  chr8_76610424   Sample    A    G        1      2        2 
   8  chr8_76613271     AAsi    A    G      0.5      1        2 
   8  chr8_76613271     AKia    A    G        0      0        2 
   8  chr8_76613271     AOna    A    G        0      0        2 
   8  chr8_76613271     ASom    A    G        0      0        2 
   8  chr8_76613271     HCab    A    G        0      0        2 
   8  chr8_76613271     HPrz    A    G        0      0        2 
   8  chr8_76613271     ZBoe    A    G        0      0        2 
   8  chr8_76613271     ZGre    A    G        0      0        2 
   8  chr8_76613271     ZHar    A    G        0      0        2 
   8  chr8_76613271   Sample    A    G        0      0        2 
   8  chr8_76614664     AAsi    C    G        0      0        2 
   8  chr8_76614664     AKia    C    G        0      0        2 
   8  chr8_76614664     AOna    C    G        0      0        2 
   8  chr8_76614664     ASom    C    G        0      0        2 
   8  chr8_76614664     HCab    C    G        0      0        2 
   8  chr8_76614664     HPrz    C    G      0.5      1        2 
   8  chr8_76614664     ZBoe    C    G        0      0        2 
   8  chr8_76614664     ZGre    C    G        0      0        2 
   8  chr8_76614664     ZHar    C    G        0      0        2 
   8  chr8_76614664   Sample    C    G        0      0        2 
   8  chr8_76614688     AAsi    G    C        0      0        2 
   8  chr8_76614688     AKia    G    C        1      2        2 
   8  chr8_76614688     AOna    G    C        1      2        2 
   8  chr8_76614688     ASom    G    C        0      0        2 
   8  chr8_76614688     HCab    G    C        0      0        2 
   8  chr8_76614688     HPrz    G    C        0      0        2 
   8  chr8_76614688     ZBoe    G    C        0      0        2 
   8  chr8_76614688     ZGre    G    C        0      0        2 
   8  chr8_76614688     ZHar    G    C        0      0        2 
   8  chr8_76614688   Sample    G    C        0      0        2 
   8  chr8_76616349     AAsi    T    C        0      0        2 
   8  chr8_76616349     AKia    T    C        0      0        2 
   8  chr8_76616349     AOna    T    C      0.5      1        2 
   8  chr8_76616349     ASom    T    C        0      0        2 
   8  chr8_76616349     HCab    T    C        0      0        2 
   8  chr8_76616349     HPrz    T    C        0      0        2 
   8  chr8_76616349     ZBoe    T    C        0      0        2 
   8  chr8_76616349     ZGre    T    C        0      0        2 
   8  chr8_76616349     ZHar    T    C        0      0        2 
   8  chr8_76616349   Sample    T    C        0      0        2 
   8  chr8_76630306     AAsi    C    G        0      0        2 
   8  chr8_76630306     AKia    C    G      0.5      1        2 
   8  chr8_76630306     AOna    C    G        0      0        2 
   8  chr8_76630306     ASom    C    G        0      0        2 
   8  chr8_76630306     HCab    C    G        0      0        2 
   8  chr8_76630306     HPrz    C    G        0      0        2 
   8  chr8_76630306     ZBoe    C    G        0      0        2 
   8  chr8_76630306     ZGre    C    G        0      0        2 
   8  chr8_76630306     ZHar    C    G        0      0        2 
   8  chr8_76630306   Sample    C    G        0      0        2 
   8  chr8_76630957     AAsi    T    C        0      0        2 
   8  chr8_76630957     AKia    T    C        0      0        2 
   8  chr8_76630957     AOna    T    C        0      0        2 
   8  chr8_76630957     ASom    T    C        0      0        2 
   8  chr8_76630957     HCab    T    C        0      0        2 
   8  chr8_76630957     HPrz    T    C        0      0        2 
   8  chr8_76630957     ZBoe    T    C        0      0        2 
   8  chr8_76630957     ZGre    T    C        1      2        2 
   8  chr8_76630957     ZHar    T    C        0      0        2 
   8  chr8_76630957   Sample    T    C        0      0        2 
   8  chr8_76631084     AAsi    C    G        0      0        2 
   8  chr8_76631084     AKia    C    G        0      0        2 
   8  chr8_76631084     AOna    C    G        0      0        2 
   8  chr8_76631084     ASom    C    G        0      0        2 
   8  chr8_76631084     HCab    C    G        1      2        2 
   8  chr8_76631084     HPrz    C    G        1      2        2 
   8  chr8_76631084     ZBoe    C    G        0      0        2 
   8  chr8_76631084     ZGre    C    G        0      0        2 
   8  chr8_76631084     ZHar    C    G        0      0        2 
   8  chr8_76631084   Sample    C    G        1      2        2 
   8  chr8_76632604     AAsi    C    T        0      0        2 
   8  chr8_76632604     AKia    C    T        0      0        2 
   8  chr8_76632604     AOna    C    T        0      0        2 
   8  chr8_76632604     ASom    C    T        0      0        2 
   8  chr8_76632604     HCab    C    T        0      0        2 
   8  chr8_76632604     HPrz    C    T        0      0        2 
   8  chr8_76632604     ZBoe    C    T        0      0        2 
   8  chr8_76632604     ZGre    C    T        0      0        2 
   8  chr8_76632604     ZHar    C    T        1      2        2 
   8  chr8_76632604   Sample    C    T        0      0        2 
   8  chr8_76635284     AAsi    G    A        0      0        2 
   8  chr8_76635284     AKia    G    A        0      0        2 
   8  chr8_76635284     AOna    G    A        0      0        2 
   8  chr8_76635284     ASom    G    A        0      0        2 
   8  chr8_76635284     HCab    G    A        1      2        2 
   8  chr8_76635284     HPrz    G    A        1      2        2 
   8  chr8_76635284     ZBoe    G    A        0      0        2 
   8  chr8_76635284     ZGre    G    A        0      0        2 
   8  chr8_76635284     ZHar    G    A        0      0        2 
   8  chr8_76635284   Sample    G    A        1      2        2 
   8  chr8_76635597     AAsi    C    G        0      0        2 
   8  chr8_76635597     AKia    C    G        0      0        2 
   8  chr8_76635597     AOna    C    G        0      0        2 
   8  chr8_76635597     ASom    C    G        0      0        2 
   8  chr8_76635597     HCab    C    G        1      2        2 
   8  chr8_76635597     HPrz    C    G        1      2        2 
   8  chr8_76635597     ZBoe    C    G        0      0        2 
   8  chr8_76635597     ZGre    C    G        0      0        2 
   8  chr8_76635597     ZHar    C    G        0      0        2 
   8  chr8_76635597   Sample    C    G        1      2        2 
   8  chr8_76637175     AAsi    G    T        0      0        2 
   8  chr8_76637175     AKia    G    T        0      0        2 
   8  chr8_76637175     AOna    G    T        0      0        2 
   8  chr8_76637175     ASom    G    T        0      0        2 
   8  chr8_76637175     HCab    G    T        0      0        2 
   8  chr8_76637175     HPrz    G    T        0      0        2 
   8  chr8_76637175     ZBoe    G    T      0.5      1        2 
   8  chr8_76637175     ZGre    G    T        1      2        2 
   8  chr8_76637175     ZHar    G    T        0      0        2 
   8  chr8_76637175   Sample    G    T        0      0        2 
   8  chr8_76646807     AAsi    C    T        0      0        2 
   8  chr8_76646807     AKia    C    T        0      0        2 
   8  chr8_76646807     AOna    C    T        0      0        2 
   8  chr8_76646807     ASom    C    T        0      0        2 
   8  chr8_76646807     HCab    C    T        1      2        2 
   8  chr8_76646807     HPrz    C    T        1      2        2 
   8  chr8_76646807     ZBoe    C    T        0      0        2 
   8  chr8_76646807     ZGre    C    T        0      0        2 
   8  chr8_76646807     ZHar    C    T        0      0        2 
   8  chr8_76646807   Sample    C    T        1      2        2 
   8  chr8_76651387     AAsi    G    A        0      0        2 
   8  chr8_76651387     AKia    G    A        0      0        2 
   8  chr8_76651387     AOna    G    A        0      0        2 
   8  chr8_76651387     ASom    G    A        0      0        2 
   8  chr8_76651387     HCab    G    A        0      0        2 
   8  chr8_76651387     HPrz    G    A        0      0        2 
   8  chr8_76651387     ZBoe    G    A        0      0        2 
   8  chr8_76651387     ZGre    G    A        0      0        2 
   8  chr8_76651387     ZHar    G    A        1      2        2 
   8  chr8_76651387   Sample    G    A        0      0        2 
   8  chr8_76652336     AAsi    C    A        0      0        2 
   8  chr8_76652336     AKia    C    A      0.5      1        2 
   8  chr8_76652336     AOna    C    A        0      0        2 
   8  chr8_76652336     ASom    C    A        0      0        2 
   8  chr8_76652336     HCab    C    A        0      0        2 
   8  chr8_76652336     HPrz    C    A        0      0        2 
   8  chr8_76652336     ZBoe    C    A        0      0        2 
   8  chr8_76652336     ZGre    C    A        0      0        2 
   8  chr8_76652336     ZHar    C    A        0      0        2 
   8  chr8_76652336   Sample    C    A        0      0        2 
   8  chr8_76653842     AAsi    A    G        0      0        2 
   8  chr8_76653842     AKia    A    G        0      0        2 
   8  chr8_76653842     AOna    A    G        0      0        2 
   8  chr8_76653842     ASom    A    G      0.5      1        2 
   8  chr8_76653842     HCab    A    G        0      0        2 
   8  chr8_76653842     HPrz    A    G        0      0        2 
   8  chr8_76653842     ZBoe    A    G        0      0        2 
   8  chr8_76653842     ZGre    A    G        0      0        2 
   8  chr8_76653842     ZHar    A    G        0      0        2 
   8  chr8_76653842   Sample    A    G        0      0        2 
   8  chr8_76654186     AAsi    A    G        0      0        2 
   8  chr8_76654186     AKia    A    G        0      0        2 
   8  chr8_76654186     AOna    A    G        0      0        2 
   8  chr8_76654186     ASom    A    G        0      0        2 
   8  chr8_76654186     HCab    A    G        1      2        2 
   8  chr8_76654186     HPrz    A    G        1      2        2 
   8  chr8_76654186     ZBoe    A    G        0      0        2 
   8  chr8_76654186     ZGre    A    G        0      0        2 
   8  chr8_76654186     ZHar    A    G        0      0        2 
   8  chr8_76654186   Sample    A    G        1      2        2 
   8  chr8_76658593     AAsi    T    C        0      0        2 
   8  chr8_76658593     AKia    T    C        0      0        2 
   8  chr8_76658593     AOna    T    C      0.5      1        2 
   8  chr8_76658593     ASom    T    C        0      0        2 
   8  chr8_76658593     HCab    T    C        1      2        2 
   8  chr8_76658593     HPrz    T    C        1      2        2 
   8  chr8_76658593     ZBoe    T    C        0      0        2 
   8  chr8_76658593     ZGre    T    C        0      0        2 
   8  chr8_76658593     ZHar    T    C        0      0        2 
   8  chr8_76658593   Sample    T    C        1      2        2 
   8  chr8_76661192     AAsi    A    C        0      0        2 
   8  chr8_76661192     AKia    A    C        0      0        2 
   8  chr8_76661192     AOna    A    C        0      0        2 
   8  chr8_76661192     ASom    A    C        0      0        2 
   8  chr8_76661192     HCab    A    C        1      2        2 
   8  chr8_76661192     HPrz    A    C        1      2        2 
   8  chr8_76661192     ZBoe    A    C        0      0        2 
   8  chr8_76661192     ZGre    A    C        0      0        2 
   8  chr8_76661192     ZHar    A    C        0      0        2 
   8  chr8_76661192   Sample    A    C        1      2        2 
   8  chr8_76666172     AAsi    T    C        0      0        2 
   8  chr8_76666172     AKia    T    C        0      0        2 
   8  chr8_76666172     AOna    T    C        0      0        2 
   8  chr8_76666172     ASom    T    C        0      0        2 
   8  chr8_76666172     HCab    T    C        0      0        2 
   8  chr8_76666172     HPrz    T    C        0      0        2 
   8  chr8_76666172     ZBoe    T    C        0      0        2 
   8  chr8_76666172     ZGre    T    C        0      0        2 
   8  chr8_76666172     ZHar    T    C        1      2        2 
   8  chr8_76666172   Sample    T    C        1      2        2 
   8  chr8_76669822     AAsi    T    C        0      0        2 
   8  chr8_76669822     AKia    T    C        0      0        2 
   8  chr8_76669822     AOna    T    C        0      0        2 
   8  chr8_76669822     ASom    T    C        0      0        2 
   8  chr8_76669822     HCab    T    C        0      0        2 
   8  chr8_76669822     HPrz    T    C        0      0        2 
   8  chr8_76669822     ZBoe    T    C        0      0        2 
   8  chr8_76669822     ZGre    T    C        0      0        2 
   8  chr8_76669822     ZHar    T    C        1      2        2 
   8  chr8_76669822   Sample    T    C        0      0        2 
   8  chr8_76670623     AAsi    G    C        0      0        2 
   8  chr8_76670623     AKia    G    C        0      0        2 
   8  chr8_76670623     AOna    G    C        0      0        2 
   8  chr8_76670623     ASom    G    C      0.5      1        2 
   8  chr8_76670623     HCab    G    C        0      0        2 
   8  chr8_76670623     HPrz    G    C        0      0        2 
   8  chr8_76670623     ZBoe    G    C        0      0        2 
   8  chr8_76670623     ZGre    G    C        0      0        2 
   8  chr8_76670623     ZHar    G    C        0      0        2 
   8  chr8_76670623   Sample    G    C        0      0        2 
   8  chr8_76674562     AAsi    G    C        1      2        2 
   8  chr8_76674562     AKia    G    C        0      0        2 
   8  chr8_76674562     AOna    G    C        0      0        2 
   8  chr8_76674562     ASom    G    C      0.5      1        2 
   8  chr8_76674562     HCab    G    C        0      0        2 
   8  chr8_76674562     HPrz    G    C        0      0        2 
   8  chr8_76674562     ZBoe    G    C        0      0        2 
   8  chr8_76674562     ZGre    G    C        0      0        2 
   8  chr8_76674562     ZHar    G    C        0      0        2 
   8  chr8_76674562   Sample    G    C        0      0        2 
   8  chr8_76676231     AAsi    G    T        0      0        2 
   8  chr8_76676231     AKia    G    T        0      0        2 
   8  chr8_76676231     AOna    G    T        0      0        2 
   8  chr8_76676231     ASom    G    T        0      0        2 
   8  chr8_76676231     HCab    G    T        1      2        2 
   8  chr8_76676231     HPrz    G    T        1      2        2 
   8  chr8_76676231     ZBoe    G    T        0      0        2 
   8  chr8_76676231     ZGre    G    T        0      0        2 
   8  chr8_76676231     ZHar    G    T        0      0        2 
   8  chr8_76676231   Sample    G    T        1      2        2 
   8  chr8_76678262     AAsi    T    C        0      0        2 
   8  chr8_76678262     AKia    T    C        1      2        2 
   8  chr8_76678262     AOna    T    C        1      2        2 
   8  chr8_76678262     ASom    T    C        0      0        2 
   8  chr8_76678262     HCab    T    C        0      0        2 
   8  chr8_76678262     HPrz    T    C        0      0        2 
   8  chr8_76678262     ZBoe    T    C        0      0        2 
   8  chr8_76678262     ZGre    T    C        0      0        2 
   8  chr8_76678262     ZHar    T    C        0      0        2 
   8  chr8_76678262   Sample    T    C        0      0        2 
   8  chr8_76679732     AAsi    A    G        0      0        2 
   8  chr8_76679732     AKia    A    G        0      0        2 
   8  chr8_76679732     AOna    A    G        0      0        2 
   8  chr8_76679732     ASom    A    G        0      0        2 
   8  chr8_76679732     HCab    A    G        0      0        2 
   8  chr8_76679732     HPrz    A    G        0      0        2 
   8  chr8_76679732     ZBoe    A    G        1      2        2 
   8  chr8_76679732     ZGre    A    G        1      2        2 
   8  chr8_76679732     ZHar    A    G        0      0        2 
   8  chr8_76679732   Sample    A    G        0      0        2 
   8  chr8_76680471     AAsi    A    G        0      0        2 
   8  chr8_76680471     AKia    A    G        0      0        2 
   8  chr8_76680471     AOna    A    G        0      0        2 
   8  chr8_76680471     ASom    A    G        0      0        2 
   8  chr8_76680471     HCab    A    G        1      2        2 
   8  chr8_76680471     HPrz    A    G        1      2        2 
   8  chr8_76680471     ZBoe    A    G        0      0        2 
   8  chr8_76680471     ZGre    A    G        0      0        2 
   8  chr8_76680471     ZHar    A    G        0      0        2 
   8  chr8_76680471   Sample    A    G        1      2        2 
   8  chr8_76685263     AAsi    A    G        0      0        2 
   8  chr8_76685263     AKia    A    G        1      2        2 
   8  chr8_76685263     AOna    A    G        0      0        2 
   8  chr8_76685263     ASom    A    G        0      0        2 
   8  chr8_76685263     HCab    A    G        0      0        2 
   8  chr8_76685263     HPrz    A    G        0      0        2 
   8  chr8_76685263     ZBoe    A    G        0      0        2 
   8  chr8_76685263     ZGre    A    G        0      0        2 
   8  chr8_76685263     ZHar    A    G        0      0        2 
   8  chr8_76685263   Sample    A    G        0      0        2 
   8  chr8_76689562     AAsi    G    T        0      0        2 
   8  chr8_76689562     AKia    G    T        0      0        2 
   8  chr8_76689562     AOna    G    T        0      0        2 
   8  chr8_76689562     ASom    G    T        0      0        2 
   8  chr8_76689562     HCab    G    T        1      2        2 
   8  chr8_76689562     HPrz    G    T      0.5      1        2 
   8  chr8_76689562     ZBoe    G    T        0      0        2 
   8  chr8_76689562     ZGre    G    T        0      0        2 
   8  chr8_76689562     ZHar    G    T        0      0        2 
   8  chr8_76689562   Sample    G    T        1      2        2 
   8  chr8_76690897     AAsi    A    G        0      0        2 
   8  chr8_76690897     AKia    A    G        0      0        2 
   8  chr8_76690897     AOna    A    G        0      0        2 
   8  chr8_76690897     ASom    A    G        0      0        2 
   8  chr8_76690897     HCab    A    G        0      0        2 
   8  chr8_76690897     HPrz    A    G        0      0        2 
   8  chr8_76690897     ZBoe    A    G      0.5      1        2 
   8  chr8_76690897     ZGre    A    G        0      0        2 
   8  chr8_76690897     ZHar    A    G        0      0        2 
   8  chr8_76690897   Sample    A    G        0      0        2 
   8  chr8_76696767     AAsi    T    C        0      0        2 
   8  chr8_76696767     AKia    T    C        0      0        2 
   8  chr8_76696767     AOna    T    C        0      0        2 
   8  chr8_76696767     ASom    T    C        0      0        2 
   8  chr8_76696767     HCab    T    C        1      2        2 
   8  chr8_76696767     HPrz    T    C        1      2        2 
   8  chr8_76696767     ZBoe    T    C        0      0        2 
   8  chr8_76696767     ZGre    T    C        0      0        2 
   8  chr8_76696767     ZHar    T    C        0      0        2 
   8  chr8_76696767   Sample    T    C        1      2        2 
   8  chr8_76699687     AAsi    T    C        0      0        2 
   8  chr8_76699687     AKia    T    C        0      0        2 
   8  chr8_76699687     AOna    T    C        0      0        2 
   8  chr8_76699687     ASom    T    C        0      0        2 
   8  chr8_76699687     HCab    T    C      0.5      1        2 
   8  chr8_76699687     HPrz    T    C        0      0        2 
   8  chr8_76699687     ZBoe    T    C        0      0        2 
   8  chr8_76699687     ZGre    T    C        0      0        2 
   8  chr8_76699687     ZHar    T    C        0      0        2 
   8  chr8_76699687   Sample    T    C        1      2        2 
   8  chr8_76700121     AAsi    T    C        1      2        2 
   8  chr8_76700121     AKia    T    C        0      0        2 
   8  chr8_76700121     AOna    T    C        0      0        2 
   8  chr8_76700121     ASom    T    C        1      2        2 
   8  chr8_76700121     HCab    T    C        0      0        2 
   8  chr8_76700121     HPrz    T    C        0      0        2 
   8  chr8_76700121     ZBoe    T    C        1      2        2 
   8  chr8_76700121     ZGre    T    C        0      0        2 
   8  chr8_76700121     ZHar    T    C        1      2        2 
   8  chr8_76700121   Sample    T    C        0      0        2 
   8  chr8_76710350     AAsi    A    G        0      0        2 
   8  chr8_76710350     AKia    A    G      0.5      1        2 
   8  chr8_76710350     AOna    A    G        0      0        2 
   8  chr8_76710350     ASom    A    G        0      0        2 
   8  chr8_76710350     HCab    A    G        0      0        2 
   8  chr8_76710350     HPrz    A    G        0      0        2 
   8  chr8_76710350     ZBoe    A    G        0      0        2 
   8  chr8_76710350     ZGre    A    G        0      0        2 
   8  chr8_76710350     ZHar    A    G        0      0        2 
   8  chr8_76710350   Sample    A    G        0      0        2 
   8  chr8_76714674     AAsi    T    C        0      0        2 
   8  chr8_76714674     AKia    T    C        0      0        2 
   8  chr8_76714674     AOna    T    C        0      0        2 
   8  chr8_76714674     ASom    T    C        0      0        2 
   8  chr8_76714674     HCab    T    C        0      0        2 
   8  chr8_76714674     HPrz    T    C        0      0        2 
   8  chr8_76714674     ZBoe    T    C        0      0        2 
   8  chr8_76714674     ZGre    T    C      0.5      1        2 
   8  chr8_76714674     ZHar    T    C        0      0        2 
   8  chr8_76714674   Sample    T    C        0      0        2 
   8  chr8_76719226     AAsi    G    A        0      0        2 
   8  chr8_76719226     AKia    G    A        0      0        2 
   8  chr8_76719226     AOna    G    A        0      0        2 
   8  chr8_76719226     ASom    G    A        0      0        2 
   8  chr8_76719226     HCab    G    A      0.5      1        2 
   8  chr8_76719226     HPrz    G    A        0      0        2 
   8  chr8_76719226     ZBoe    G    A        0      0        2 
   8  chr8_76719226     ZGre    G    A        0      0        2 
   8  chr8_76719226     ZHar    G    A        0      0        2 
   8  chr8_76719226   Sample    G    A        0      0        2 
   8  chr8_76719832     AAsi    A    G        0      0        2 
   8  chr8_76719832     AKia    A    G      0.5      1        2 
   8  chr8_76719832     AOna    A    G      0.5      1        2 
   8  chr8_76719832     ASom    A    G        0      0        2 
   8  chr8_76719832     HCab    A    G        0      0        2 
   8  chr8_76719832     HPrz    A    G        0      0        2 
   8  chr8_76719832     ZBoe    A    G        1      2        2 
   8  chr8_76719832     ZGre    A    G        1      2        2 
   8  chr8_76719832     ZHar    A    G        1      2        2 
   8  chr8_76719832   Sample    A    G        0      0        2 
   8  chr8_76723599     AAsi    G    A        0      0        2 
   8  chr8_76723599     AKia    G    A      0.5      1        2 
   8  chr8_76723599     AOna    G    A        0      0        2 
   8  chr8_76723599     ASom    G    A        0      0        2 
   8  chr8_76723599     HCab    G    A        0      0        2 
   8  chr8_76723599     HPrz    G    A        0      0        2 
   8  chr8_76723599     ZBoe    G    A        0      0        2 
   8  chr8_76723599     ZGre    G    A        0      0        2 
   8  chr8_76723599     ZHar    G    A        0      0        2 
   8  chr8_76723599   Sample    G    A        0      0        2 
   8  chr8_76726601     AAsi    C    T        0      0        2 
   8  chr8_76726601     AKia    C    T        0      0        2 
   8  chr8_76726601     AOna    C    T        0      0        2 
   8  chr8_76726601     ASom    C    T        0      0        2 
   8  chr8_76726601     HCab    C    T        0      0        2 
   8  chr8_76726601     HPrz    C    T        0      0        2 
   8  chr8_76726601     ZBoe    C    T        0      0        2 
   8  chr8_76726601     ZGre    C    T        0      0        2 
   8  chr8_76726601     ZHar    C    T      0.5      1        2 
   8  chr8_76726601   Sample    C    T        0      0        2 
   8  chr8_76728952     AAsi    T    C        0      0        2 
   8  chr8_76728952     AKia    T    C        1      2        2 
   8  chr8_76728952     AOna    T    C      0.5      1        2 
   8  chr8_76728952     ASom    T    C        0      0        2 
   8  chr8_76728952     HCab    T    C        0      0        2 
   8  chr8_76728952     HPrz    T    C        0      0        2 
   8  chr8_76728952     ZBoe    T    C        0      0        2 
   8  chr8_76728952     ZGre    T    C        0      0        2 
   8  chr8_76728952     ZHar    T    C        0      0        2 
   8  chr8_76728952   Sample    T    C        0      0        2 
   8  chr8_76732559     AAsi    A    G        0      0        2 
   8  chr8_76732559     AKia    A    G        0      0        2 
   8  chr8_76732559     AOna    A    G        0      0        2 
   8  chr8_76732559     ASom    A    G        0      0        2 
   8  chr8_76732559     HCab    A    G        0      0        2 
   8  chr8_76732559     HPrz    A    G        0      0        2 
   8  chr8_76732559     ZBoe    A    G        0      0        2 
   8  chr8_76732559     ZGre    A    G        0      0        2 
   8  chr8_76732559     ZHar    A    G      0.5      1        2 
   8  chr8_76732559   Sample    A    G        0      0        2 
   8  chr8_76735049     AAsi    G    C        0      0        2 
   8  chr8_76735049     AKia    G    C        0      0        2 
   8  chr8_76735049     AOna    G    C        0      0        2 
   8  chr8_76735049     ASom    G    C        0      0        2 
   8  chr8_76735049     HCab    G    C        1      2        2 
   8  chr8_76735049     HPrz    G    C        1      2        2 
   8  chr8_76735049     ZBoe    G    C        0      0        2 
   8  chr8_76735049     ZGre    G    C        0      0        2 
   8  chr8_76735049     ZHar    G    C        0      0        2 
   8  chr8_76735049   Sample    G    C        1      2        2 
   8  chr8_76735828     AAsi    C    T      0.5      1        2 
   8  chr8_76735828     AKia    C    T        0      0        2 
   8  chr8_76735828     AOna    C    T        0      0        2 
   8  chr8_76735828     ASom    C    T        1      2        2 
   8  chr8_76735828     HCab    C    T        0      0        2 
   8  chr8_76735828     HPrz    C    T        0      0        2 
   8  chr8_76735828     ZBoe    C    T        0      0        2 
   8  chr8_76735828     ZGre    C    T        0      0        2 
   8  chr8_76735828     ZHar    C    T        0      0        2 
   8  chr8_76735828   Sample    C    T        0      0        2 
   8  chr8_76736196     AAsi    C    T        0      0        2 
   8  chr8_76736196     AKia    C    T        0      0        2 
   8  chr8_76736196     AOna    C    T        0      0        2 
   8  chr8_76736196     ASom    C    T        0      0        2 
   8  chr8_76736196     HCab    C    T        0      0        2 
   8  chr8_76736196     HPrz    C    T        0      0        2 
   8  chr8_76736196     ZBoe    C    T        0      0        2 
   8  chr8_76736196     ZGre    C    T      0.5      1        2 
   8  chr8_76736196     ZHar    C    T        0      0        2 
   8  chr8_76736196   Sample    C    T        0      0        2 
   8  chr8_76741576     AAsi    A    G        0      0        2 
   8  chr8_76741576     AKia    A    G      0.5      1        2 
   8  chr8_76741576     AOna    A    G      0.5      1        2 
   8  chr8_76741576     ASom    A    G        0      0        2 
   8  chr8_76741576     HCab    A    G        0      0        2 
   8  chr8_76741576     HPrz    A    G        0      0        2 
   8  chr8_76741576     ZBoe    A    G        0      0        2 
   8  chr8_76741576     ZGre    A    G        0      0        2 
   8  chr8_76741576     ZHar    A    G        0      0        2 
   8  chr8_76741576   Sample    A    G        0      0        2 
   8  chr8_76743988     AAsi    C    T        0      0        2 
   8  chr8_76743988     AKia    C    T        0      0        2 
   8  chr8_76743988     AOna    C    T        0      0        2 
   8  chr8_76743988     ASom    C    T        0      0        2 
   8  chr8_76743988     HCab    C    T        0      0        2 
   8  chr8_76743988     HPrz    C    T        0      0        2 
   8  chr8_76743988     ZBoe    C    T        1      2        2 
   8  chr8_76743988     ZGre    C    T      0.5      1        2 
   8  chr8_76743988     ZHar    C    T        0      0        2 
   8  chr8_76743988   Sample    C    T        0      0        2 
   8  chr8_76748844     AAsi    C    T        0      0        2 
   8  chr8_76748844     AKia    C    T        0      0        2 
   8  chr8_76748844     AOna    C    T        0      0        2 
   8  chr8_76748844     ASom    C    T        0      0        2 
   8  chr8_76748844     HCab    C    T        1      2        2 
   8  chr8_76748844     HPrz    C    T        1      2        2 
   8  chr8_76748844     ZBoe    C    T        0      0        2 
   8  chr8_76748844     ZGre    C    T        0      0        2 
   8  chr8_76748844     ZHar    C    T        0      0        2 
   8  chr8_76748844   Sample    C    T        1      2        2 
   8  chr8_76750182     AAsi    T    C        0      0        2 
   8  chr8_76750182     AKia    T    C        0      0        2 
   8  chr8_76750182     AOna    T    C        0      0        2 
   8  chr8_76750182     ASom    T    C        0      0        2 
   8  chr8_76750182     HCab    T    C        1      2        2 
   8  chr8_76750182     HPrz    T    C        1      2        2 
   8  chr8_76750182     ZBoe    T    C        0      0        2 
   8  chr8_76750182     ZGre    T    C        0      0        2 
   8  chr8_76750182     ZHar    T    C        0      0        2 
   8  chr8_76750182   Sample    T    C        1      2        2 
   8  chr8_76753362     AAsi    A    G      0.5      1        2 
   8  chr8_76753362     AKia    A    G        0      0        2 
   8  chr8_76753362     AOna    A    G        0      0        2 
   8  chr8_76753362     ASom    A    G        0      0        2 
   8  chr8_76753362     HCab    A    G        0      0        2 
   8  chr8_76753362     HPrz    A    G        0      0        2 
   8  chr8_76753362     ZBoe    A    G        0      0        2 
   8  chr8_76753362     ZGre    A    G        0      0        2 
   8  chr8_76753362     ZHar    A    G        0      0        2 
   8  chr8_76753362   Sample    A    G        0      0        2 
   8  chr8_76753382     AAsi    C    A        0      0        2 
   8  chr8_76753382     AKia    C    A      0.5      1        2 
   8  chr8_76753382     AOna    C    A      0.5      1        2 
   8  chr8_76753382     ASom    C    A        0      0        2 
   8  chr8_76753382     HCab    C    A        0      0        2 
   8  chr8_76753382     HPrz    C    A        0      0        2 
   8  chr8_76753382     ZBoe    C    A        0      0        2 
   8  chr8_76753382     ZGre    C    A        0      0        2 
   8  chr8_76753382     ZHar    C    A        0      0        2 
   8  chr8_76753382   Sample    C    A        0      0        2 
   8  chr8_76760906     AAsi    A    G        0      0        2 
   8  chr8_76760906     AKia    A    G        0      0        2 
   8  chr8_76760906     AOna    A    G      0.5      1        2 
   8  chr8_76760906     ASom    A    G        0      0        2 
   8  chr8_76760906     HCab    A    G        0      0        2 
   8  chr8_76760906     HPrz    A    G        0      0        2 
   8  chr8_76760906     ZBoe    A    G        0      0        2 
   8  chr8_76760906     ZGre    A    G        0      0        2 
   8  chr8_76760906     ZHar    A    G        0      0        2 
   8  chr8_76760906   Sample    A    G        0      0        2 
   8  chr8_76764851     AAsi    A    G        0      0        2 
   8  chr8_76764851     AKia    A    G        0      0        2 
   8  chr8_76764851     AOna    A    G        0      0        2 
   8  chr8_76764851     ASom    A    G        0      0        2 
   8  chr8_76764851     HCab    A    G      0.5      1        2 
   8  chr8_76764851     HPrz    A    G      0.5      1        2 
   8  chr8_76764851     ZBoe    A    G        0      0        2 
   8  chr8_76764851     ZGre    A    G        0      0        2 
   8  chr8_76764851     ZHar    A    G        0      0        2 
   8  chr8_76764851   Sample    A    G        0      0        2 
   8  chr8_76766087     AAsi    C    A        1      2        2 
   8  chr8_76766087     AKia    C    A        0      0        2 
   8  chr8_76766087     AOna    C    A        0      0        2 
   8  chr8_76766087     ASom    C    A        1      2        2 
   8  chr8_76766087     HCab    C    A        0      0        2 
   8  chr8_76766087     HPrz    C    A        0      0        2 
   8  chr8_76766087     ZBoe    C    A        0      0        2 
   8  chr8_76766087     ZGre    C    A        0      0        2 
   8  chr8_76766087     ZHar    C    A        0      0        2 
   8  chr8_76766087   Sample    C    A        0      0        2 
   8  chr8_76769845     AAsi    C    T        0      0        2 
   8  chr8_76769845     AKia    C    T        0      0        2 
   8  chr8_76769845     AOna    C    T        0      0        2 
   8  chr8_76769845     ASom    C    T        0      0        2 
   8  chr8_76769845     HCab    C    T      0.5      1        2 
   8  chr8_76769845     HPrz    C    T      0.5      1        2 
   8  chr8_76769845     ZBoe    C    T        0      0        2 
   8  chr8_76769845     ZGre    C    T        0      0        2 
   8  chr8_76769845     ZHar    C    T        0      0        2 
   8  chr8_76769845   Sample    C    T        1      2        2 
   8  chr8_76776576     AAsi    A    G        0      0        2 
   8  chr8_76776576     AKia    A    G        0      0        2 
   8  chr8_76776576     AOna    A    G        0      0        2 
   8  chr8_76776576     ASom    A    G        0      0        2 
   8  chr8_76776576     HCab    A    G        0      0        2 
   8  chr8_76776576     HPrz    A    G        0      0        2 
   8  chr8_76776576     ZBoe    A    G        1      2        2 
   8  chr8_76776576     ZGre    A    G        0      0        2 
   8  chr8_76776576     ZHar    A    G        0      0        2 
   8  chr8_76776576   Sample    A    G        0      0        2 
   8  chr8_76778151     AAsi    T    C        0      0        2 
   8  chr8_76778151     AKia    T    C      0.5      1        2 
   8  chr8_76778151     AOna    T    C        0      0        2 
   8  chr8_76778151     ASom    T    C        0      0        2 
   8  chr8_76778151     HCab    T    C        0      0        2 
   8  chr8_76778151     HPrz    T    C        0      0        2 
   8  chr8_76778151     ZBoe    T    C        0      0        2 
   8  chr8_76778151     ZGre    T    C        0      0        2 
   8  chr8_76778151     ZHar    T    C        1      2        2 
   8  chr8_76778151   Sample    T    C        0      0        2 
   8  chr8_76779028     AAsi    A    G        0      0        2 
   8  chr8_76779028     AKia    A    G        1      2        2 
   8  chr8_76779028     AOna    A    G        1      2        2 
   8  chr8_76779028     ASom    A    G        0      0        2 
   8  chr8_76779028     HCab    A    G        0      0        2 
   8  chr8_76779028     HPrz    A    G        0      0        2 
   8  chr8_76779028     ZBoe    A    G        0      0        2 
   8  chr8_76779028     ZGre    A    G        0      0        2 
   8  chr8_76779028     ZHar    A    G        0      0        2 
   8  chr8_76779028   Sample    A    G        0      0        2 
   8  chr8_76781098     AAsi    T    C        0      0        2 
   8  chr8_76781098     AKia    T    C        0      0        2 
   8  chr8_76781098     AOna    T    C        0      0        2 
   8  chr8_76781098     ASom    T    C        0      0        2 
   8  chr8_76781098     HCab    T    C        0      0        2 
   8  chr8_76781098     HPrz    T    C        0      0        2 
   8  chr8_76781098     ZBoe    T    C      0.5      1        2 
   8  chr8_76781098     ZGre    T    C        0      0        2 
   8  chr8_76781098     ZHar    T    C        0      0        2 
   8  chr8_76781098   Sample    T    C        0      0        2 
   8  chr8_76782260     AAsi    G    A        0      0        2 
   8  chr8_76782260     AKia    G    A        0      0        2 
   8  chr8_76782260     AOna    G    A        0      0        2 
   8  chr8_76782260     ASom    G    A        0      0        2 
   8  chr8_76782260     HCab    G    A        0      0        2 
   8  chr8_76782260     HPrz    G    A        0      0        2 
   8  chr8_76782260     ZBoe    G    A      0.5      1        2 
   8  chr8_76782260     ZGre    G    A        0      0        2 
   8  chr8_76782260     ZHar    G    A        0      0        2 
   8  chr8_76782260   Sample    G    A        0      0        2 
   8  chr8_76783219     AAsi    G    C        0      0        2 
   8  chr8_76783219     AKia    G    C        0      0        2 
   8  chr8_76783219     AOna    G    C        0      0        2 
   8  chr8_76783219     ASom    G    C        0      0        2 
   8  chr8_76783219     HCab    G    C        1      2        2 
   8  chr8_76783219     HPrz    G    C        1      2        2 
   8  chr8_76783219     ZBoe    G    C        0      0        2 
   8  chr8_76783219     ZGre    G    C        0      0        2 
   8  chr8_76783219     ZHar    G    C        0      0        2 
   8  chr8_76783219   Sample    G    C        1      2        2 
   8  chr8_76784069     AAsi    C    T        0      0        2 
   8  chr8_76784069     AKia    C    T        0      0        2 
   8  chr8_76784069     AOna    C    T        0      0        2 
   8  chr8_76784069     ASom    C    T        0      0        2 
   8  chr8_76784069     HCab    C    T      0.5      1        2 
   8  chr8_76784069     HPrz    C    T        0      0        2 
   8  chr8_76784069     ZBoe    C    T        0      0        2 
   8  chr8_76784069     ZGre    C    T        0      0        2 
   8  chr8_76784069     ZHar    C    T        0      0        2 
   8  chr8_76784069   Sample    C    T        0      0        2 
   8  chr8_76784127     AAsi    C    T        1      2        2 
   8  chr8_76784127     AKia    C    T        0      0        2 
   8  chr8_76784127     AOna    C    T        0      0        2 
   8  chr8_76784127     ASom    C    T        1      2        2 
   8  chr8_76784127     HCab    C    T        0      0        2 
   8  chr8_76784127     HPrz    C    T        0      0        2 
   8  chr8_76784127     ZBoe    C    T        0      0        2 
   8  chr8_76784127     ZGre    C    T        0      0        2 
   8  chr8_76784127     ZHar    C    T        0      0        2 
   8  chr8_76784127   Sample    C    T        0      0        2 
   8  chr8_76798174     AAsi    G    A        0      0        2 
   8  chr8_76798174     AKia    G    A        0      0        2 
   8  chr8_76798174     AOna    G    A        0      0        2 
   8  chr8_76798174     ASom    G    A        0      0        2 
   8  chr8_76798174     HCab    G    A        0      0        2 
   8  chr8_76798174     HPrz    G    A        0      0        2 
   8  chr8_76798174     ZBoe    G    A        0      0        2 
   8  chr8_76798174     ZGre    G    A        1      2        2 
   8  chr8_76798174     ZHar    G    A        0      0        2 
   8  chr8_76798174   Sample    G    A        0      0        2 
   8  chr8_76798276     AAsi    C    A        0      0        2 
   8  chr8_76798276     AKia    C    A        0      0        2 
   8  chr8_76798276     AOna    C    A        0      0        2 
   8  chr8_76798276     ASom    C    A        0      0        2 
   8  chr8_76798276     HCab    C    A        0      0        2 
   8  chr8_76798276     HPrz    C    A        0      0        2 
   8  chr8_76798276     ZBoe    C    A        1      2        2 
   8  chr8_76798276     ZGre    C    A        1      2        2 
   8  chr8_76798276     ZHar    C    A        1      2        2 
   8  chr8_76798276   Sample    C    A        0      0        2 
   8  chr8_76803597     AAsi    G    C        0      0        2 
   8  chr8_76803597     AKia    G    C        0      0        2 
   8  chr8_76803597     AOna    G    C        0      0        2 
   8  chr8_76803597     ASom    G    C        0      0        2 
   8  chr8_76803597     HCab    G    C        1      2        2 
   8  chr8_76803597     HPrz    G    C        1      2        2 
   8  chr8_76803597     ZBoe    G    C        0      0        2 
   8  chr8_76803597     ZGre    G    C        0      0        2 
   8  chr8_76803597     ZHar    G    C        0      0        2 
   8  chr8_76803597   Sample    G    C        1      2        2 
   8  chr8_76804387     AAsi    A    G        0      0        2 
   8  chr8_76804387     AKia    A    G        0      0        2 
   8  chr8_76804387     AOna    A    G        0      0        2 
   8  chr8_76804387     ASom    A    G        0      0        2 
   8  chr8_76804387     HCab    A    G        1      2        2 
   8  chr8_76804387     HPrz    A    G        1      2        2 
   8  chr8_76804387     ZBoe    A    G        0      0        2 
   8  chr8_76804387     ZGre    A    G        0      0        2 
   8  chr8_76804387     ZHar    A    G        0      0        2 
   8  chr8_76804387   Sample    A    G        0      0        2 
   8  chr8_76804411     AAsi    T    C        1      2        2 
   8  chr8_76804411     AKia    T    C        0      0        2 
   8  chr8_76804411     AOna    T    C        0      0        2 
   8  chr8_76804411     ASom    T    C        1      2        2 
   8  chr8_76804411     HCab    T    C        0      0        2 
   8  chr8_76804411     HPrz    T    C        0      0        2 
   8  chr8_76804411     ZBoe    T    C        0      0        2 
   8  chr8_76804411     ZGre    T    C        0      0        2 
   8  chr8_76804411     ZHar    T    C        0      0        2 
   8  chr8_76804411   Sample    T    C        0      0        2 
   8  chr8_76807243     AAsi    A    G        0      0        2 
   8  chr8_76807243     AKia    A    G        0      0        2 
   8  chr8_76807243     AOna    A    G        0      0        2 
   8  chr8_76807243     ASom    A    G        0      0        2 
   8  chr8_76807243     HCab    A    G        0      0        2 
   8  chr8_76807243     HPrz    A    G        0      0        2 
   8  chr8_76807243     ZBoe    A    G        0      0        2 
   8  chr8_76807243     ZGre    A    G        0      0        2 
   8  chr8_76807243     ZHar    A    G        1      2        2 
   8  chr8_76807243   Sample    A    G        0      0        2 
   8  chr8_76809552     AAsi    C    G        0      0        2 
   8  chr8_76809552     AKia    C    G        0      0        2 
   8  chr8_76809552     AOna    C    G        0      0        2 
   8  chr8_76809552     ASom    C    G        0      0        2 
   8  chr8_76809552     HCab    C    G        1      2        2 
   8  chr8_76809552     HPrz    C    G        1      2        2 
   8  chr8_76809552     ZBoe    C    G        0      0        2 
   8  chr8_76809552     ZGre    C    G        0      0        2 
   8  chr8_76809552     ZHar    C    G        0      0        2 
   8  chr8_76809552   Sample    C    G        1      2        2 
   8  chr8_76812591     AAsi    C    G        0      0        2 
   8  chr8_76812591     AKia    C    G        0      0        2 
   8  chr8_76812591     AOna    C    G        0      0        2 
   8  chr8_76812591     ASom    C    G        0      0        2 
   8  chr8_76812591     HCab    C    G        1      2        2 
   8  chr8_76812591     HPrz    C    G        1      2        2 
   8  chr8_76812591     ZBoe    C    G        0      0        2 
   8  chr8_76812591     ZGre    C    G        1      2        2 
   8  chr8_76812591     ZHar    C    G        0      0        2 
   8  chr8_76812591   Sample    C    G        1      2        2 
   8  chr8_76818611     AAsi    C    G        0      0        2 
   8  chr8_76818611     AKia    C    G        0      0        2 
   8  chr8_76818611     AOna    C    G        0      0        2 
   8  chr8_76818611     ASom    C    G        0      0        2 
   8  chr8_76818611     HCab    C    G        1      2        2 
   8  chr8_76818611     HPrz    C    G        1      2        2 
   8  chr8_76818611     ZBoe    C    G        0      0        2 
   8  chr8_76818611     ZGre    C    G        0      0        2 
   8  chr8_76818611     ZHar    C    G        0      0        2 
   8  chr8_76818611   Sample    C    G        1      2        2 
   8  chr8_76826649     AAsi    C    G        0      0        2 
   8  chr8_76826649     AKia    C    G        0      0        2 
   8  chr8_76826649     AOna    C    G        0      0        2 
   8  chr8_76826649     ASom    C    G        0      0        2 
   8  chr8_76826649     HCab    C    G        0      0        2 
   8  chr8_76826649     HPrz    C    G        0      0        2 
   8  chr8_76826649     ZBoe    C    G        0      0        2 
   8  chr8_76826649     ZGre    C    G      0.5      1        2 
   8  chr8_76826649     ZHar    C    G        0      0        2 
   8  chr8_76826649   Sample    C    G        0      0        2 
   8  chr8_76833934     AAsi    T    C        0      0        2 
   8  chr8_76833934     AKia    T    C        0      0        2 
   8  chr8_76833934     AOna    T    C        0      0        2 
   8  chr8_76833934     ASom    T    C        0      0        2 
   8  chr8_76833934     HCab    T    C        0      0        2 
   8  chr8_76833934     HPrz    T    C      0.5      1        2 
   8  chr8_76833934     ZBoe    T    C        0      0        2 
   8  chr8_76833934     ZGre    T    C        0      0        2 
   8  chr8_76833934     ZHar    T    C        0      0        2 
   8  chr8_76833934   Sample    T    C        0      0        2 
   8  chr8_76843203     AAsi    C    T        0      0        2 
   8  chr8_76843203     AKia    C    T        0      0        2 
   8  chr8_76843203     AOna    C    T      0.5      1        2 
   8  chr8_76843203     ASom    C    T        0      0        2 
   8  chr8_76843203     HCab    C    T        0      0        2 
   8  chr8_76843203     HPrz    C    T        0      0        2 
   8  chr8_76843203     ZBoe    C    T        0      0        2 
   8  chr8_76843203     ZGre    C    T        0      0        2 
   8  chr8_76843203     ZHar    C    T        0      0        2 
   8  chr8_76843203   Sample    C    T        0      0        2 
   8  chr8_76847200     AAsi    G    A        0      0        2 
   8  chr8_76847200     AKia    G    A        1      2        2 
   8  chr8_76847200     AOna    G    A      0.5      1        2 
   8  chr8_76847200     ASom    G    A        0      0        2 
   8  chr8_76847200     HCab    G    A        0      0        2 
   8  chr8_76847200     HPrz    G    A        0      0        2 
   8  chr8_76847200     ZBoe    G    A        0      0        2 
   8  chr8_76847200     ZGre    G    A        0      0        2 
   8  chr8_76847200     ZHar    G    A        0      0        2 
   8  chr8_76847200   Sample    G    A        0      0        2 
   8  chr8_76855546     AAsi    A    G        0      0        2 
   8  chr8_76855546     AKia    A    G        0      0        2 
   8  chr8_76855546     AOna    A    G        0      0        2 
   8  chr8_76855546     ASom    A    G        0      0        2 
   8  chr8_76855546     HCab    A    G        0      0        2 
   8  chr8_76855546     HPrz    A    G        0      0        2 
   8  chr8_76855546     ZBoe    A    G        0      0        2 
   8  chr8_76855546     ZGre    A    G        0      0        2 
   8  chr8_76855546     ZHar    A    G        1      2        2 
   8  chr8_76855546   Sample    A    G        0      0        2 
   8  chr8_76862042     AAsi    T    C        0      0        2 
   8  chr8_76862042     AKia    T    C        0      0        2 
   8  chr8_76862042     AOna    T    C        0      0        2 
   8  chr8_76862042     ASom    T    C        0      0        2 
   8  chr8_76862042     HCab    T    C        1      2        2 
   8  chr8_76862042     HPrz    T    C        1      2        2 
   8  chr8_76862042     ZBoe    T    C        0      0        2 
   8  chr8_76862042     ZGre    T    C        0      0        2 
   8  chr8_76862042     ZHar    T    C        0      0        2 
   8  chr8_76862042   Sample    T    C        1      2        2 
   8  chr8_76863308     AAsi    T    G        0      0        2 
   8  chr8_76863308     AKia    T    G        0      0        2 
   8  chr8_76863308     AOna    T    G      0.5      1        2 
   8  chr8_76863308     ASom    T    G        0      0        2 
   8  chr8_76863308     HCab    T    G        0      0        2 
   8  chr8_76863308     HPrz    T    G        0      0        2 
   8  chr8_76863308     ZBoe    T    G        0      0        2 
   8  chr8_76863308     ZGre    T    G        0      0        2 
   8  chr8_76863308     ZHar    T    G        0      0        2 
   8  chr8_76863308   Sample    T    G        0      0        2 
   8  chr8_76864160     AAsi    A    G        0      0        2 
   8  chr8_76864160     AKia    A    G        0      0        2 
   8  chr8_76864160     AOna    A    G        0      0        2 
   8  chr8_76864160     ASom    A    G        0      0        2 
   8  chr8_76864160     HCab    A    G        1      2        2 
   8  chr8_76864160     HPrz    A    G        1      2        2 
   8  chr8_76864160     ZBoe    A    G        0      0        2 
   8  chr8_76864160     ZGre    A    G        0      0        2 
   8  chr8_76864160     ZHar    A    G        0      0        2 
   8  chr8_76864160   Sample    A    G        1      2        2 
   8  chr8_76865253     AAsi    G    C      0.5      1        2 
   8  chr8_76865253     AKia    G    C        0      0        2 
   8  chr8_76865253     AOna    G    C        0      0        2 
   8  chr8_76865253     ASom    G    C        0      0        2 
   8  chr8_76865253     HCab    G    C        0      0        2 
   8  chr8_76865253     HPrz    G    C        0      0        2 
   8  chr8_76865253     ZBoe    G    C        0      0        2 
   8  chr8_76865253     ZGre    G    C        0      0        2 
   8  chr8_76865253     ZHar    G    C        0      0        2 
   8  chr8_76865253   Sample    G    C        0      0        2 
   8  chr8_76869651     AAsi    C    T        1      2        2 
   8  chr8_76869651     AKia    C    T        0      0        2 
   8  chr8_76869651     AOna    C    T        0      0        2 
   8  chr8_76869651     ASom    C    T        1      2        2 
   8  chr8_76869651     HCab    C    T        0      0        2 
   8  chr8_76869651     HPrz    C    T        0      0        2 
   8  chr8_76869651     ZBoe    C    T        0      0        2 
   8  chr8_76869651     ZGre    C    T        0      0        2 
   8  chr8_76869651     ZHar    C    T        0      0        2 
   8  chr8_76869651   Sample    C    T        0      0        2 
   8  chr8_76870106     AAsi    G    C        0      0        2 
   8  chr8_76870106     AKia    G    C        0      0        2 
   8  chr8_76870106     AOna    G    C        0      0        2 
   8  chr8_76870106     ASom    G    C        0      0        2 
   8  chr8_76870106     HCab    G    C      0.5      1        2 
   8  chr8_76870106     HPrz    G    C        0      0        2 
   8  chr8_76870106     ZBoe    G    C        0      0        2 
   8  chr8_76870106     ZGre    G    C        0      0        2 
   8  chr8_76870106     ZHar    G    C        0      0        2 
   8  chr8_76870106   Sample    G    C        0      0        2 
   8  chr8_76871595     AAsi    A    C        0      0        2 
   8  chr8_76871595     AKia    A    C        0      0        2 
   8  chr8_76871595     AOna    A    C        1      2        2 
   8  chr8_76871595     ASom    A    C        0      0        2 
   8  chr8_76871595     HCab    A    C        0      0        2 
   8  chr8_76871595     HPrz    A    C        0      0        2 
   8  chr8_76871595     ZBoe    A    C        0      0        2 
   8  chr8_76871595     ZGre    A    C        0      0        2 
   8  chr8_76871595     ZHar    A    C        0      0        2 
   8  chr8_76871595   Sample    A    C        0      0        2 
   8  chr8_76880152     AAsi    G    C        0      0        2 
   8  chr8_76880152     AKia    G    C        0      0        2 
   8  chr8_76880152     AOna    G    C        0      0        2 
   8  chr8_76880152     ASom    G    C        0      0        2 
   8  chr8_76880152     HCab    G    C        1      2        2 
   8  chr8_76880152     HPrz    G    C        1      2        2 
   8  chr8_76880152     ZBoe    G    C        0      0        2 
   8  chr8_76880152     ZGre    G    C        0      0        2 
   8  chr8_76880152     ZHar    G    C        0      0        2 
   8  chr8_76880152   Sample    G    C        1      2        2 
   8  chr8_76899973     AAsi    T    C        0      0        2 
   8  chr8_76899973     AKia    T    C        1      2        2 
   8  chr8_76899973     AOna    T    C        0      0        2 
   8  chr8_76899973     ASom    T    C        0      0        2 
   8  chr8_76899973     HCab    T    C        0      0        2 
   8  chr8_76899973     HPrz    T    C        0      0        2 
   8  chr8_76899973     ZBoe    T    C        0      0        2 
   8  chr8_76899973     ZGre    T    C        0      0        2 
   8  chr8_76899973     ZHar    T    C        0      0        2 
   8  chr8_76899973   Sample    T    C        0      0        2 
   8  chr8_76903602     AAsi    T    C        0      0        2 
   8  chr8_76903602     AKia    T    C        0      0        2 
   8  chr8_76903602     AOna    T    C        0      0        2 
   8  chr8_76903602     ASom    T    C        0      0        2 
   8  chr8_76903602     HCab    T    C        0      0        2 
   8  chr8_76903602     HPrz    T    C        0      0        2 
   8  chr8_76903602     ZBoe    T    C        0      0        2 
   8  chr8_76903602     ZGre    T    C        0      0        2 
   8  chr8_76903602     ZHar    T    C      0.5      1        2 
   8  chr8_76903602   Sample    T    C        0      0        2 
   8  chr8_76906935     AAsi    A    G        0      0        2 
   8  chr8_76906935     AKia    A    G        0      0        2 
   8  chr8_76906935     AOna    A    G        0      0        2 
   8  chr8_76906935     ASom    A    G        0      0        2 
   8  chr8_76906935     HCab    A    G        1      2        2 
   8  chr8_76906935     HPrz    A    G        1      2        2 
   8  chr8_76906935     ZBoe    A    G        0      0        2 
   8  chr8_76906935     ZGre    A    G        0      0        2 
   8  chr8_76906935     ZHar    A    G        0      0        2 
   8  chr8_76906935   Sample    A    G        1      2        2 
   8  chr8_76907412     AAsi    T    C        0      0        2 
   8  chr8_76907412     AKia    T    C        1      2        2 
   8  chr8_76907412     AOna    T    C        1      2        2 
   8  chr8_76907412     ASom    T    C        0      0        2 
   8  chr8_76907412     HCab    T    C        0      0        2 
   8  chr8_76907412     HPrz    T    C        0      0        2 
   8  chr8_76907412     ZBoe    T    C        0      0        2 
   8  chr8_76907412     ZGre    T    C        0      0        2 
   8  chr8_76907412     ZHar    T    C        0      0        2 
   8  chr8_76907412   Sample    T    C        0      0        2 
   8  chr8_76911497     AAsi    T    C        0      0        2 
   8  chr8_76911497     AKia    T    C        0      0        2 
   8  chr8_76911497     AOna    T    C        0      0        2 
   8  chr8_76911497     ASom    T    C        0      0        2 
   8  chr8_76911497     HCab    T    C        1      2        2 
   8  chr8_76911497     HPrz    T    C        1      2        2 
   8  chr8_76911497     ZBoe    T    C        0      0        2 
   8  chr8_76911497     ZGre    T    C        0      0        2 
   8  chr8_76911497     ZHar    T    C        0      0        2 
   8  chr8_76911497   Sample    T    C        1      2        2 
   8  chr8_76946853     AAsi    A    G        0      0        2 
   8  chr8_76946853     AKia    A    G        0      0        2 
   8  chr8_76946853     AOna    A    G        0      0        2 
   8  chr8_76946853     ASom    A    G        0      0        2 
   8  chr8_76946853     HCab    A    G        1      2        2 
   8  chr8_76946853     HPrz    A    G        1      2        2 
   8  chr8_76946853     ZBoe    A    G        0      0        2 
   8  chr8_76946853     ZGre    A    G        0      0        2 
   8  chr8_76946853     ZHar    A    G        0      0        2 
   8  chr8_76946853   Sample    A    G        1      2        2 
   8  chr8_76947952     AAsi    T    G        0      0        2 
   8  chr8_76947952     AKia    T    G        0      0        2 
   8  chr8_76947952     AOna    T    G        0      0        2 
   8  chr8_76947952     ASom    T    G        0      0        2 
   8  chr8_76947952     HCab    T    G        0      0        2 
   8  chr8_76947952     HPrz    T    G        0      0        2 
   8  chr8_76947952     ZBoe    T    G        0      0        2 
   8  chr8_76947952     ZGre    T    G        0      0        2 
   8  chr8_76947952     ZHar    T    G        1      2        2 
   8  chr8_76947952   Sample    T    G        0      0        2 
   8  chr8_76960916     AAsi    A    C        0      0        2 
   8  chr8_76960916     AKia    A    C        0      0        2 
   8  chr8_76960916     AOna    A    C        0      0        2 
   8  chr8_76960916     ASom    A    C        0      0        2 
   8  chr8_76960916     HCab    A    C        0      0        2 
   8  chr8_76960916     HPrz    A    C        0      0        2 
   8  chr8_76960916     ZBoe    A    C      0.5      1        2 
   8  chr8_76960916     ZGre    A    C        0      0        2 
   8  chr8_76960916     ZHar    A    C        0      0        2 
   8  chr8_76960916   Sample    A    C        0      0        2 
   8  chr8_76962940     AAsi    C    T        0      0        2 
   8  chr8_76962940     AKia    C    T        0      0        2 
   8  chr8_76962940     AOna    C    T        0      0        2 
   8  chr8_76962940     ASom    C    T        0      0        2 
   8  chr8_76962940     HCab    C    T        1      2        2 
   8  chr8_76962940     HPrz    C    T        1      2        2 
   8  chr8_76962940     ZBoe    C    T        0      0        2 
   8  chr8_76962940     ZGre    C    T        0      0        2 
   8  chr8_76962940     ZHar    C    T        0      0        2 
   8  chr8_76962940   Sample    C    T        1      2        2 
   8  chr8_76968659     AAsi    A    G        0      0        2 
   8  chr8_76968659     AKia    A    G        0      0        2 
   8  chr8_76968659     AOna    A    G        0      0        2 
   8  chr8_76968659     ASom    A    G        0      0        2 
   8  chr8_76968659     HCab    A    G        0      0        2 
   8  chr8_76968659     HPrz    A    G        0      0        2 
   8  chr8_76968659     ZBoe    A    G        0      0        2 
   8  chr8_76968659     ZGre    A    G      0.5      1        2 
   8  chr8_76968659     ZHar    A    G        0      0        2 
   8  chr8_76968659   Sample    A    G        0      0        2 
   8  chr8_76971905     AAsi    G    C        0      0        2 
   8  chr8_76971905     AKia    G    C        0      0        2 
   8  chr8_76971905     AOna    G    C        0      0        2 
   8  chr8_76971905     ASom    G    C        0      0        2 
   8  chr8_76971905     HCab    G    C        1      2        2 
   8  chr8_76971905     HPrz    G    C        1      2        2 
   8  chr8_76971905     ZBoe    G    C        0      0        2 
   8  chr8_76971905     ZGre    G    C        0      0        2 
   8  chr8_76971905     ZHar    G    C        0      0        2 
   8  chr8_76971905   Sample    G    C        1      2        2 
   8  chr8_76979183     AAsi    T    C        0      0        2 
   8  chr8_76979183     AKia    T    C        0      0        2 
   8  chr8_76979183     AOna    T    C        0      0        2 
   8  chr8_76979183     ASom    T    C        0      0        2 
   8  chr8_76979183     HCab    T    C        0      0        2 
   8  chr8_76979183     HPrz    T    C        0      0        2 
   8  chr8_76979183     ZBoe    T    C      0.5      1        2 
   8  chr8_76979183     ZGre    T    C        0      0        2 
   8  chr8_76979183     ZHar    T    C        0      0        2 
   8  chr8_76979183   Sample    T    C        0      0        2 
   8  chr8_76985732     AAsi    C    T        0      0        2 
   8  chr8_76985732     AKia    C    T        0      0        2 
   8  chr8_76985732     AOna    C    T        0      0        2 
   8  chr8_76985732     ASom    C    T        0      0        2 
   8  chr8_76985732     HCab    C    T      0.5      1        2 
   8  chr8_76985732     HPrz    C    T        0      0        2 
   8  chr8_76985732     ZBoe    C    T        0      0        2 
   8  chr8_76985732     ZGre    C    T        0      0        2 
   8  chr8_76985732     ZHar    C    T        0      0        2 
   8  chr8_76985732   Sample    C    T        0      0        2 
   8  chr8_76994473     AAsi    T    A        0      0        2 
   8  chr8_76994473     AKia    T    A        0      0        2 
   8  chr8_76994473     AOna    T    A        0      0        2 
   8  chr8_76994473     ASom    T    A        0      0        2 
   8  chr8_76994473     HCab    T    A        0      0        2 
   8  chr8_76994473     HPrz    T    A        0      0        2 
   8  chr8_76994473     ZBoe    T    A        0      0        2 
   8  chr8_76994473     ZGre    T    A        1      2        2 
   8  chr8_76994473     ZHar    T    A        0      0        2 
   8  chr8_76994473   Sample    T    A        0      0        2 
   8  chr8_76996658     AAsi    A    C        0      0        2 
   8  chr8_76996658     AKia    A    C      0.5      1        2 
   8  chr8_76996658     AOna    A    C        0      0        2 
   8  chr8_76996658     ASom    A    C        0      0        2 
   8  chr8_76996658     HCab    A    C        1      2        2 
   8  chr8_76996658     HPrz    A    C        1      2        2 
   8  chr8_76996658     ZBoe    A    C        0      0        2 
   8  chr8_76996658     ZGre    A    C        0      0        2 
   8  chr8_76996658     ZHar    A    C        0      0        2 
   8  chr8_76996658   Sample    A    C        1      2        2 
   8  chr8_77013589     AAsi    C    T        0      0        2 
   8  chr8_77013589     AKia    C    T        0      0        2 
   8  chr8_77013589     AOna    C    T        0      0        2 
   8  chr8_77013589     ASom    C    T        0      0        2 
   8  chr8_77013589     HCab    C    T      0.5      1        2 
   8  chr8_77013589     HPrz    C    T        0      0        2 
   8  chr8_77013589     ZBoe    C    T        0      0        2 
   8  chr8_77013589     ZGre    C    T        0      0        2 
   8  chr8_77013589     ZHar    C    T        0      0        2 
   8  chr8_77013589   Sample    C    T        0      0        2 
   8  chr8_77014240     AAsi    C    T        0      0        2 
   8  chr8_77014240     AKia    C    T        0      0        2 
   8  chr8_77014240     AOna    C    T        0      0        2 
   8  chr8_77014240     ASom    C    T        0      0        2 
   8  chr8_77014240     HCab    C    T      0.5      1        2 
   8  chr8_77014240     HPrz    C    T        0      0        2 
   8  chr8_77014240     ZBoe    C    T        0      0        2 
   8  chr8_77014240     ZGre    C    T        0      0        2 
   8  chr8_77014240     ZHar    C    T        0      0        2 
   8  chr8_77014240   Sample    C    T        0      0        2 
   8  chr8_77017331     AAsi    T    C        0      0        2 
   8  chr8_77017331     AKia    T    C        0      0        2 
   8  chr8_77017331     AOna    T    C        0      0        2 
   8  chr8_77017331     ASom    T    C        0      0        2 
   8  chr8_77017331     HCab    T    C      0.5      1        2 
   8  chr8_77017331     HPrz    T    C        0      0        2 
   8  chr8_77017331     ZBoe    T    C        0      0        2 
   8  chr8_77017331     ZGre    T    C        0      0        2 
   8  chr8_77017331     ZHar    T    C        0      0        2 
   8  chr8_77017331   Sample    T    C        1      2        2 
   8  chr8_77019619     AAsi    G    A        0      0        2 
   8  chr8_77019619     AKia    G    A      0.5      1        2 
   8  chr8_77019619     AOna    G    A        0      0        2 
   8  chr8_77019619     ASom    G    A        0      0        2 
   8  chr8_77019619     HCab    G    A        0      0        2 
   8  chr8_77019619     HPrz    G    A        0      0        2 
   8  chr8_77019619     ZBoe    G    A        0      0        2 
   8  chr8_77019619     ZGre    G    A        0      0        2 
   8  chr8_77019619     ZHar    G    A        0      0        2 
   8  chr8_77019619   Sample    G    A        0      0        2 
   8  chr8_77023342     AAsi    T    C        0      0        2 
   8  chr8_77023342     AKia    T    C        0      0        2 
   8  chr8_77023342     AOna    T    C      0.5      1        2 
   8  chr8_77023342     ASom    T    C        0      0        2 
   8  chr8_77023342     HCab    T    C        0      0        2 
   8  chr8_77023342     HPrz    T    C        0      0        2 
   8  chr8_77023342     ZBoe    T    C        0      0        2 
   8  chr8_77023342     ZGre    T    C        0      0        2 
   8  chr8_77023342     ZHar    T    C        0      0        2 
   8  chr8_77023342   Sample    T    C        0      0        2 
   8  chr8_77044623     AAsi    A    G        0      0        2 
   8  chr8_77044623     AKia    A    G        0      0        2 
   8  chr8_77044623     AOna    A    G        1      2        2 
   8  chr8_77044623     ASom    A    G        0      0        2 
   8  chr8_77044623     HCab    A    G        1      2        2 
   8  chr8_77044623     HPrz    A    G        1      2        2 
   8  chr8_77044623     ZBoe    A    G        0      0        2 
   8  chr8_77044623     ZGre    A    G        0      0        2 
   8  chr8_77044623     ZHar    A    G        0      0        2 
   8  chr8_77044623   Sample    A    G        1      2        2 
   8  chr8_77044719     AAsi    C    G        0      0        2 
   8  chr8_77044719     AKia    C    G        0      0        2 
   8  chr8_77044719     AOna    C    G      0.5      1        2 
   8  chr8_77044719     ASom    C    G        0      0        2 
   8  chr8_77044719     HCab    C    G        0      0        2 
   8  chr8_77044719     HPrz    C    G        0      0        2 
   8  chr8_77044719     ZBoe    C    G        0      0        2 
   8  chr8_77044719     ZGre    C    G        0      0        2 
   8  chr8_77044719     ZHar    C    G        0      0        2 
   8  chr8_77044719   Sample    C    G        0      0        2 
   8  chr8_77060291     AAsi    C    T        0      0        2 
   8  chr8_77060291     AKia    C    T        0      0        2 
   8  chr8_77060291     AOna    C    T        0      0        2 
   8  chr8_77060291     ASom    C    T        0      0        2 
   8  chr8_77060291     HCab    C    T        0      0        2 
   8  chr8_77060291     HPrz    C    T        0      0        2 
   8  chr8_77060291     ZBoe    C    T        0      0        2 
   8  chr8_77060291     ZGre    C    T        0      0        2 
   8  chr8_77060291     ZHar    C    T      0.5      1        2 
   8  chr8_77060291   Sample    C    T        0      0        2 
   8  chr8_77068205     AAsi    C    T        0      0        2 
   8  chr8_77068205     AKia    C    T        0      0        2 
   8  chr8_77068205     AOna    C    T        0      0        2 
   8  chr8_77068205     ASom    C    T        0      0        2 
   8  chr8_77068205     HCab    C    T        1      2        2 
   8  chr8_77068205     HPrz    C    T        1      2        2 
   8  chr8_77068205     ZBoe    C    T        0      0        2 
   8  chr8_77068205     ZGre    C    T        0      0        2 
   8  chr8_77068205     ZHar    C    T        0      0        2 
   8  chr8_77068205   Sample    C    T        1      2        2 
   8  chr8_77068867     AAsi    T    C        0      0        2 
   8  chr8_77068867     AKia    T    C        1      2        2 
   8  chr8_77068867     AOna    T    C        0      0        2 
   8  chr8_77068867     ASom    T    C        0      0        2 
   8  chr8_77068867     HCab    T    C        0      0        2 
   8  chr8_77068867     HPrz    T    C        0      0        2 
   8  chr8_77068867     ZBoe    T    C        0      0        2 
   8  chr8_77068867     ZGre    T    C        0      0        2 
   8  chr8_77068867     ZHar    T    C        0      0        2 
   8  chr8_77068867   Sample    T    C        0      0        2 
   8  chr8_77071049     AAsi    G    A        0      0        2 
   8  chr8_77071049     AKia    G    A        1      2        2 
   8  chr8_77071049     AOna    G    A        1      2        2 
   8  chr8_77071049     ASom    G    A        0      0        2 
   8  chr8_77071049     HCab    G    A        0      0        2 
   8  chr8_77071049     HPrz    G    A        0      0        2 
   8  chr8_77071049     ZBoe    G    A        0      0        2 
   8  chr8_77071049     ZGre    G    A        0      0        2 
   8  chr8_77071049     ZHar    G    A        0      0        2 
   8  chr8_77071049   Sample    G    A        0      0        2 
   8  chr8_77079097     AAsi    C    G        0      0        2 
   8  chr8_77079097     AKia    C    G        0      0        2 
   8  chr8_77079097     AOna    C    G        0      0        2 
   8  chr8_77079097     ASom    C    G        0      0        2 
   8  chr8_77079097     HCab    C    G        1      2        2 
   8  chr8_77079097     HPrz    C    G        1      2        2 
   8  chr8_77079097     ZBoe    C    G        0      0        2 
   8  chr8_77079097     ZGre    C    G        0      0        2 
   8  chr8_77079097     ZHar    C    G        0      0        2 
   8  chr8_77079097   Sample    C    G        1      2        2 
   8  chr8_77079263     AAsi    A    G        0      0        2 
   8  chr8_77079263     AKia    A    G        0      0        2 
   8  chr8_77079263     AOna    A    G        0      0        2 
   8  chr8_77079263     ASom    A    G        0      0        2 
   8  chr8_77079263     HCab    A    G        0      0        2 
   8  chr8_77079263     HPrz    A    G        0      0        2 
   8  chr8_77079263     ZBoe    A    G        0      0        2 
   8  chr8_77079263     ZGre    A    G        0      0        2 
   8  chr8_77079263     ZHar    A    G      0.5      1        2 
   8  chr8_77079263   Sample    A    G        0      0        2 
   8  chr8_77093636     AAsi    C    A        0      0        2 
   8  chr8_77093636     AKia    C    A        0      0        2 
   8  chr8_77093636     AOna    C    A        0      0        2 
   8  chr8_77093636     ASom    C    A        0      0        2 
   8  chr8_77093636     HCab    C    A      0.5      1        2 
   8  chr8_77093636     HPrz    C    A        0      0        2 
   8  chr8_77093636     ZBoe    C    A        0      0        2 
   8  chr8_77093636     ZGre    C    A        0      0        2 
   8  chr8_77093636     ZHar    C    A        0      0        2 
   8  chr8_77093636   Sample    C    A        0      0        2 
   8  chr8_77103629     AAsi    G    A        0      0        2 
   8  chr8_77103629     AKia    G    A        0      0        2 
   8  chr8_77103629     AOna    G    A        0      0        2 
   8  chr8_77103629     ASom    G    A        0      0        2 
   8  chr8_77103629     HCab    G    A        0      0        2 
   8  chr8_77103629     HPrz    G    A        0      0        2 
   8  chr8_77103629     ZBoe    G    A      0.5      1        2 
   8  chr8_77103629     ZGre    G    A        0      0        2 
   8  chr8_77103629     ZHar    G    A        0      0        2 
   8  chr8_77103629   Sample    G    A        0      0        2 
   8  chr8_77106639     AAsi    T    C        0      0        2 
   8  chr8_77106639     AKia    T    C        0      0        2 
   8  chr8_77106639     AOna    T    C        0      0        2 
   8  chr8_77106639     ASom    T    C        0      0        2 
   8  chr8_77106639     HCab    T    C        0      0        2 
   8  chr8_77106639     HPrz    T    C        0      0        2 
   8  chr8_77106639     ZBoe    T    C      0.5      1        2 
   8  chr8_77106639     ZGre    T    C        0      0        2 
   8  chr8_77106639     ZHar    T    C        0      0        2 
   8  chr8_77106639   Sample    T    C        0      0        2 
   8  chr8_77121039     AAsi    T    C        0      0        2 
   8  chr8_77121039     AKia    T    C        0      0        2 
   8  chr8_77121039     AOna    T    C        0      0        2 
   8  chr8_77121039     ASom    T    C        0      0        2 
   8  chr8_77121039     HCab    T    C      0.5      1        2 
   8  chr8_77121039     HPrz    T    C        1      2        2 
   8  chr8_77121039     ZBoe    T    C        0      0        2 
   8  chr8_77121039     ZGre    T    C        0      0        2 
   8  chr8_77121039     ZHar    T    C        0      0        2 
   8  chr8_77121039   Sample    T    C        1      2        2 
   8  chr8_77131564     AAsi    C    T        0      0        2 
   8  chr8_77131564     AKia    C    T        0      0        2 
   8  chr8_77131564     AOna    C    T        0      0        2 
   8  chr8_77131564     ASom    C    T        0      0        2 
   8  chr8_77131564     HCab    C    T        0      0        2 
   8  chr8_77131564     HPrz    C    T        0      0        2 
   8  chr8_77131564     ZBoe    C    T        1      2        2 
   8  chr8_77131564     ZGre    C    T        0      0        2 
   8  chr8_77131564     ZHar    C    T        1      2        2 
   8  chr8_77131564   Sample    C    T        0      0        2 
   8  chr8_77133621     AAsi    C    T        0      0        2 
   8  chr8_77133621     AKia    C    T        0      0        2 
   8  chr8_77133621     AOna    C    T        0      0        2 
   8  chr8_77133621     ASom    C    T        0      0        2 
   8  chr8_77133621     HCab    C    T        0      0        2 
   8  chr8_77133621     HPrz    C    T        0      0        2 
   8  chr8_77133621     ZBoe    C    T        1      2        2 
   8  chr8_77133621     ZGre    C    T        0      0        2 
   8  chr8_77133621     ZHar    C    T        0      0        2 
   8  chr8_77133621   Sample    C    T        0      0        2 
   8  chr8_77134394     AAsi    C    T        1      2        2 
   8  chr8_77134394     AKia    C    T        0      0        2 
   8  chr8_77134394     AOna    C    T        0      0        2 
   8  chr8_77134394     ASom    C    T        0      0        2 
   8  chr8_77134394     HCab    C    T        0      0        2 
   8  chr8_77134394     HPrz    C    T        0      0        2 
   8  chr8_77134394     ZBoe    C    T        0      0        2 
   8  chr8_77134394     ZGre    C    T        0      0        2 
   8  chr8_77134394     ZHar    C    T        0      0        2 
   8  chr8_77134394   Sample    C    T        0      0        2 
   8  chr8_77135255     AAsi    C    T        0      0        2 
   8  chr8_77135255     AKia    C    T        0      0        2 
   8  chr8_77135255     AOna    C    T      0.5      1        2 
   8  chr8_77135255     ASom    C    T        0      0        2 
   8  chr8_77135255     HCab    C    T        0      0        2 
   8  chr8_77135255     HPrz    C    T        0      0        2 
   8  chr8_77135255     ZBoe    C    T        0      0        2 
   8  chr8_77135255     ZGre    C    T        0      0        2 
   8  chr8_77135255     ZHar    C    T        0      0        2 
   8  chr8_77135255   Sample    C    T        0      0        2 
   8  chr8_77142706     AAsi    A    G        0      0        2 
   8  chr8_77142706     AKia    A    G        0      0        2 
   8  chr8_77142706     AOna    A    G        0      0        2 
   8  chr8_77142706     ASom    A    G        0      0        2 
   8  chr8_77142706     HCab    A    G        0      0        2 
   8  chr8_77142706     HPrz    A    G        0      0        2 
   8  chr8_77142706     ZBoe    A    G      0.5      1        2 
   8  chr8_77142706     ZGre    A    G        0      0        2 
   8  chr8_77142706     ZHar    A    G        0      0        2 
   8  chr8_77142706   Sample    A    G        0      0        2 
   8  chr8_77144693     AAsi    C    T        0      0        2 
   8  chr8_77144693     AKia    C    T        0      0        2 
   8  chr8_77144693     AOna    C    T        0      0        2 
   8  chr8_77144693     ASom    C    T        0      0        2 
   8  chr8_77144693     HCab    C    T        1      2        2 
   8  chr8_77144693     HPrz    C    T        1      2        2 
   8  chr8_77144693     ZBoe    C    T        0      0        2 
   8  chr8_77144693     ZGre    C    T        0      0        2 
   8  chr8_77144693     ZHar    C    T        0      0        2 
   8  chr8_77144693   Sample    C    T        1      2        2 
   8  chr8_77146768     AAsi    G    C        0      0        2 
   8  chr8_77146768     AKia    G    C      0.5      1        2 
   8  chr8_77146768     AOna    G    C      0.5      1        2 
   8  chr8_77146768     ASom    G    C        0      0        2 
   8  chr8_77146768     HCab    G    C        0      0        2 
   8  chr8_77146768     HPrz    G    C        0      0        2 
   8  chr8_77146768     ZBoe    G    C        0      0        2 
   8  chr8_77146768     ZGre    G    C        0      0        2 
   8  chr8_77146768     ZHar    G    C        0      0        2 
   8  chr8_77146768   Sample    G    C        0      0        2 
   8  chr8_77146788     AAsi    G    A        0      0        2 
   8  chr8_77146788     AKia    G    A        0      0        2 
   8  chr8_77146788     AOna    G    A        0      0        2 
   8  chr8_77146788     ASom    G    A        0      0        2 
   8  chr8_77146788     HCab    G    A        1      2        2 
   8  chr8_77146788     HPrz    G    A        1      2        2 
   8  chr8_77146788     ZBoe    G    A        0      0        2 
   8  chr8_77146788     ZGre    G    A        0      0        2 
   8  chr8_77146788     ZHar    G    A        0      0        2 
   8  chr8_77146788   Sample    G    A        1      2        2 
   8  chr8_77147755     AAsi    G    C        0      0        2 
   8  chr8_77147755     AKia    G    C        0      0        2 
   8  chr8_77147755     AOna    G    C        0      0        2 
   8  chr8_77147755     ASom    G    C        0      0        2 
   8  chr8_77147755     HCab    G    C      0.5      1        2 
   8  chr8_77147755     HPrz    G    C        0      0        2 
   8  chr8_77147755     ZBoe    G    C        0      0        2 
   8  chr8_77147755     ZGre    G    C        0      0        2 
   8  chr8_77147755     ZHar    G    C        0      0        2 
   8  chr8_77147755   Sample    G    C        0      0        2 
   8  chr8_77162364     AAsi    A    G        0      0        2 
   8  chr8_77162364     AKia    A    G        0      0        2 
   8  chr8_77162364     AOna    A    G        0      0        2 
   8  chr8_77162364     ASom    A    G      0.5      1        2 
   8  chr8_77162364     HCab    A    G        0      0        2 
   8  chr8_77162364     HPrz    A    G        0      0        2 
   8  chr8_77162364     ZBoe    A    G        0      0        2 
   8  chr8_77162364     ZGre    A    G        0      0        2 
   8  chr8_77162364     ZHar    A    G        0      0        2 
   8  chr8_77162364   Sample    A    G        0      0        2 
   8  chr8_77171981     AAsi    A    G        1      2        2 
   8  chr8_77171981     AKia    A    G        0      0        2 
   8  chr8_77171981     AOna    A    G        0      0        2 
   8  chr8_77171981     ASom    A    G        1      2        2 
   8  chr8_77171981     HCab    A    G        1      2        2 
   8  chr8_77171981     HPrz    A    G        1      2        2 
   8  chr8_77171981     ZBoe    A    G        0      0        2 
   8  chr8_77171981     ZGre    A    G        0      0        2 
   8  chr8_77171981     ZHar    A    G        0      0        2 
   8  chr8_77171981   Sample    A    G        1      2        2 
   8  chr8_77177283     AAsi    C    A        0      0        2 
   8  chr8_77177283     AKia    C    A        0      0        2 
   8  chr8_77177283     AOna    C    A      0.5      1        2 
   8  chr8_77177283     ASom    C    A        0      0        2 
   8  chr8_77177283     HCab    C    A        0      0        2 
   8  chr8_77177283     HPrz    C    A        0      0        2 
   8  chr8_77177283     ZBoe    C    A        0      0        2 
   8  chr8_77177283     ZGre    C    A        0      0        2 
   8  chr8_77177283     ZHar    C    A        0      0        2 
   8  chr8_77177283   Sample    C    A        0      0        2 
   8  chr8_77183287     AAsi    C    A        0      0        2 
   8  chr8_77183287     AKia    C    A        0      0        2 
   8  chr8_77183287     AOna    C    A        0      0        2 
   8  chr8_77183287     ASom    C    A        0      0        2 
   8  chr8_77183287     HCab    C    A        1      2        2 
   8  chr8_77183287     HPrz    C    A        1      2        2 
   8  chr8_77183287     ZBoe    C    A        0      0        2 
   8  chr8_77183287     ZGre    C    A      0.5      1        2 
   8  chr8_77183287     ZHar    C    A        1      2        2 
   8  chr8_77183287   Sample    C    A        1      2        2 
   8  chr8_77187304     AAsi    T    G        0      0        2 
   8  chr8_77187304     AKia    T    G        0      0        2 
   8  chr8_77187304     AOna    T    G        0      0        2 
   8  chr8_77187304     ASom    T    G        0      0        2 
   8  chr8_77187304     HCab    T    G        0      0        2 
   8  chr8_77187304     HPrz    T    G        0      0        2 
   8  chr8_77187304     ZBoe    T    G        1      2        2 
   8  chr8_77187304     ZGre    T    G        0      0        2 
   8  chr8_77187304     ZHar    T    G      0.5      1        2 
   8  chr8_77187304   Sample    T    G        1      2        2 
   8  chr8_77194547     AAsi    A    G        1      2        2 
   8  chr8_77194547     AKia    A    G        0      0        2 
   8  chr8_77194547     AOna    A    G        0      0        2 
   8  chr8_77194547     ASom    A    G        1      2        2 
   8  chr8_77194547     HCab    A    G        0      0        2 
   8  chr8_77194547     HPrz    A    G        0      0        2 
   8  chr8_77194547     ZBoe    A    G        0      0        2 
   8  chr8_77194547     ZGre    A    G        0      0        2 
   8  chr8_77194547     ZHar    A    G        0      0        2 
   8  chr8_77194547   Sample    A    G        0      0        2 
   8  chr8_77202249     AAsi    A    C        0      0        2 
   8  chr8_77202249     AKia    A    C        0      0        2 
   8  chr8_77202249     AOna    A    C        0      0        2 
   8  chr8_77202249     ASom    A    C        0      0        2 
   8  chr8_77202249     HCab    A    C        1      2        2 
   8  chr8_77202249     HPrz    A    C        1      2        2 
   8  chr8_77202249     ZBoe    A    C        0      0        2 
   8  chr8_77202249     ZGre    A    C        0      0        2 
   8  chr8_77202249     ZHar    A    C        0      0        2 
   8  chr8_77202249   Sample    A    C        1      2        2 
   8  chr8_77203121     AAsi    T    C        0      0        2 
   8  chr8_77203121     AKia    T    C        0      0        2 
   8  chr8_77203121     AOna    T    C      0.5      1        2 
   8  chr8_77203121     ASom    T    C        0      0        2 
   8  chr8_77203121     HCab    T    C        0      0        2 
   8  chr8_77203121     HPrz    T    C        0      0        2 
   8  chr8_77203121     ZBoe    T    C        0      0        2 
   8  chr8_77203121     ZGre    T    C        0      0        2 
   8  chr8_77203121     ZHar    T    C        0      0        2 
   8  chr8_77203121   Sample    T    C        0      0        2 
   8  chr8_77204884     AAsi    T    C        0      0        2 
   8  chr8_77204884     AKia    T    C        0      0        2 
   8  chr8_77204884     AOna    T    C        0      0        2 
   8  chr8_77204884     ASom    T    C        0      0        2 
   8  chr8_77204884     HCab    T    C        1      2        2 
   8  chr8_77204884     HPrz    T    C        1      2        2 
   8  chr8_77204884     ZBoe    T    C        0      0        2 
   8  chr8_77204884     ZGre    T    C        0      0        2 
   8  chr8_77204884     ZHar    T    C        0      0        2 
   8  chr8_77204884   Sample    T    C        1      2        2 
   8  chr8_77208752     AAsi    C    A        0      0        2 
   8  chr8_77208752     AKia    C    A        0      0        2 
   8  chr8_77208752     AOna    C    A        0      0        2 
   8  chr8_77208752     ASom    C    A      0.5      1        2 
   8  chr8_77208752     HCab    C    A        0      0        2 
   8  chr8_77208752     HPrz    C    A        0      0        2 
   8  chr8_77208752     ZBoe    C    A        0      0        2 
   8  chr8_77208752     ZGre    C    A        0      0        2 
   8  chr8_77208752     ZHar    C    A        0      0        2 
   8  chr8_77208752   Sample    C    A        0      0        2 
   8  chr8_77212875     AAsi    C    T        0      0        2 
   8  chr8_77212875     AKia    C    T        0      0        2 
   8  chr8_77212875     AOna    C    T        0      0        2 
   8  chr8_77212875     ASom    C    T        0      0        2 
   8  chr8_77212875     HCab    C    T        1      2        2 
   8  chr8_77212875     HPrz    C    T        1      2        2 
   8  chr8_77212875     ZBoe    C    T        0      0        2 
   8  chr8_77212875     ZGre    C    T        0      0        2 
   8  chr8_77212875     ZHar    C    T        0      0        2 
   8  chr8_77212875   Sample    C    T        1      2        2 
   8  chr8_77216222     AAsi    G    A        0      0        2 
   8  chr8_77216222     AKia    G    A        0      0        2 
   8  chr8_77216222     AOna    G    A        0      0        2 
   8  chr8_77216222     ASom    G    A        0      0        2 
   8  chr8_77216222     HCab    G    A        1      2        2 
   8  chr8_77216222     HPrz    G    A        1      2        2 
   8  chr8_77216222     ZBoe    G    A      0.5      1        2 
   8  chr8_77216222     ZGre    G    A        0      0        2 
   8  chr8_77216222     ZHar    G    A        1      2        2 
   8  chr8_77216222   Sample    G    A        1      2        2 
   8  chr8_77218545     AAsi    C    T        0      0        2 
   8  chr8_77218545     AKia    C    T        0      0        2 
   8  chr8_77218545     AOna    C    T        0      0        2 
   8  chr8_77218545     ASom    C    T        0      0        2 
   8  chr8_77218545     HCab    C    T        0      0        2 
   8  chr8_77218545     HPrz    C    T      0.5      1        2 
   8  chr8_77218545     ZBoe    C    T        0      0        2 
   8  chr8_77218545     ZGre    C    T        0      0        2 
   8  chr8_77218545     ZHar    C    T        0      0        2 
   8  chr8_77218545   Sample    C    T        0      0        2 
   8  chr8_77231263     AAsi    T    C        0      0        2 
   8  chr8_77231263     AKia    T    C        0      0        2 
   8  chr8_77231263     AOna    T    C        0      0        2 
   8  chr8_77231263     ASom    T    C        0      0        2 
   8  chr8_77231263     HCab    T    C        0      0        2 
   8  chr8_77231263     HPrz    T    C        0      0        2 
   8  chr8_77231263     ZBoe    T    C        0      0        2 
   8  chr8_77231263     ZGre    T    C      0.5      1        2 
   8  chr8_77231263     ZHar    T    C        0      0        2 
   8  chr8_77231263   Sample    T    C        0      0        2 
   8  chr8_77231937     AAsi    T    C        0      0        2 
   8  chr8_77231937     AKia    T    C        0      0        2 
   8  chr8_77231937     AOna    T    C        0      0        2 
   8  chr8_77231937     ASom    T    C        0      0        2 
   8  chr8_77231937     HCab    T    C        1      2        2 
   8  chr8_77231937     HPrz    T    C        1      2        2 
   8  chr8_77231937     ZBoe    T    C        0      0        2 
   8  chr8_77231937     ZGre    T    C        0      0        2 
   8  chr8_77231937     ZHar    T    C        0      0        2 
   8  chr8_77231937   Sample    T    C        1      2        2 
   8  chr8_77234713     AAsi    G    A        0      0        2 
   8  chr8_77234713     AKia    G    A        0      0        2 
   8  chr8_77234713     AOna    G    A        0      0        2 
   8  chr8_77234713     ASom    G    A        0      0        2 
   8  chr8_77234713     HCab    G    A        0      0        2 
   8  chr8_77234713     HPrz    G    A        0      0        2 
   8  chr8_77234713     ZBoe    G    A        1      2        2 
   8  chr8_77234713     ZGre    G    A        1      2        2 
   8  chr8_77234713     ZHar    G    A        1      2        2 
   8  chr8_77234713   Sample    G    A        0      0        2 
   8  chr8_77237766     AAsi    T    C        1      2        2 
   8  chr8_77237766     AKia    T    C        0      0        2 
   8  chr8_77237766     AOna    T    C        0      0        2 
   8  chr8_77237766     ASom    T    C        0      0        2 
   8  chr8_77237766     HCab    T    C        0      0        2 
   8  chr8_77237766     HPrz    T    C        0      0        2 
   8  chr8_77237766     ZBoe    T    C        0      0        2 
   8  chr8_77237766     ZGre    T    C        0      0        2 
   8  chr8_77237766     ZHar    T    C        0      0        2 
   8  chr8_77237766   Sample    T    C        0      0        2 
   8  chr8_77239634     AAsi    T    C        0      0        2 
   8  chr8_77239634     AKia    T    C        1      2        2 
   8  chr8_77239634     AOna    T    C        1      2        2 
   8  chr8_77239634     ASom    T    C        0      0        2 
   8  chr8_77239634     HCab    T    C        0      0        2 
   8  chr8_77239634     HPrz    T    C        0      0        2 
   8  chr8_77239634     ZBoe    T    C        0      0        2 
   8  chr8_77239634     ZGre    T    C        0      0        2 
   8  chr8_77239634     ZHar    T    C        0      0        2 
   8  chr8_77239634   Sample    T    C        0      0        2 
   8  chr8_77250847     AAsi    A    C        0      0        2 
   8  chr8_77250847     AKia    A    C        0      0        2 
   8  chr8_77250847     AOna    A    C        0      0        2 
   8  chr8_77250847     ASom    A    C        0      0        2 
   8  chr8_77250847     HCab    A    C        0      0        2 
   8  chr8_77250847     HPrz    A    C        0      0        2 
   8  chr8_77250847     ZBoe    A    C      0.5      1        2 
   8  chr8_77250847     ZGre    A    C        0      0        2 
   8  chr8_77250847     ZHar    A    C        0      0        2 
   8  chr8_77250847   Sample    A    C        0      0        2 
   8  chr8_77274416     AAsi    G    A        0      0        2 
   8  chr8_77274416     AKia    G    A        0      0        2 
   8  chr8_77274416     AOna    G    A        0      0        2 
   8  chr8_77274416     ASom    G    A        0      0        2 
   8  chr8_77274416     HCab    G    A        0      0        2 
   8  chr8_77274416     HPrz    G    A        0      0        2 
   8  chr8_77274416     ZBoe    G    A        1      2        2 
   8  chr8_77274416     ZGre    G    A        1      2        2 
   8  chr8_77274416     ZHar    G    A        1      2        2 
   8  chr8_77274416   Sample    G    A        0      0        2 
   8  chr8_77280439     AAsi    C    T        0      0        2 
   8  chr8_77280439     AKia    C    T      0.5      1        2 
   8  chr8_77280439     AOna    C    T      0.5      1        2 
   8  chr8_77280439     ASom    C    T        0      0        2 
   8  chr8_77280439     HCab    C    T        0      0        2 
   8  chr8_77280439     HPrz    C    T        0      0        2 
   8  chr8_77280439     ZBoe    C    T        0      0        2 
   8  chr8_77280439     ZGre    C    T        0      0        2 
   8  chr8_77280439     ZHar    C    T        0      0        2 
   8  chr8_77280439   Sample    C    T        0      0        2 
   8  chr8_77280667     AAsi    A    C        0      0        2 
   8  chr8_77280667     AKia    A    C        0      0        2 
   8  chr8_77280667     AOna    A    C        0      0        2 
   8  chr8_77280667     ASom    A    C        0      0        2 
   8  chr8_77280667     HCab    A    C        0      0        2 
   8  chr8_77280667     HPrz    A    C        0      0        2 
   8  chr8_77280667     ZBoe    A    C        0      0        2 
   8  chr8_77280667     ZGre    A    C        0      0        2 
   8  chr8_77280667     ZHar    A    C      0.5      1        2 
   8  chr8_77280667   Sample    A    C        0      0        2 
   8  chr8_77285455     AAsi    C    T        0      0        2 
   8  chr8_77285455     AKia    C    T        0      0        2 
   8  chr8_77285455     AOna    C    T        0      0        2 
   8  chr8_77285455     ASom    C    T        0      0        2 
   8  chr8_77285455     HCab    C    T        0      0        2 
   8  chr8_77285455     HPrz    C    T        0      0        2 
   8  chr8_77285455     ZBoe    C    T      0.5      1        2 
   8  chr8_77285455     ZGre    C    T        0      0        2 
   8  chr8_77285455     ZHar    C    T        0      0        2 
   8  chr8_77285455   Sample    C    T        0      0        2 
   8  chr8_77294510     AAsi    A    G        0      0        2 
   8  chr8_77294510     AKia    A    G        0      0        2 
   8  chr8_77294510     AOna    A    G      0.5      1        2 
   8  chr8_77294510     ASom    A    G        0      0        2 
   8  chr8_77294510     HCab    A    G        0      0        2 
   8  chr8_77294510     HPrz    A    G        0      0        2 
   8  chr8_77294510     ZBoe    A    G        0      0        2 
   8  chr8_77294510     ZGre    A    G        0      0        2 
   8  chr8_77294510     ZHar    A    G        0      0        2 
   8  chr8_77294510   Sample    A    G        0      0        2 
   8  chr8_77295414     AAsi    G    A        0      0        2 
   8  chr8_77295414     AKia    G    A        1      2        2 
   8  chr8_77295414     AOna    G    A        0      0        2 
   8  chr8_77295414     ASom    G    A        0      0        2 
   8  chr8_77295414     HCab    G    A        0      0        2 
   8  chr8_77295414     HPrz    G    A        0      0        2 
   8  chr8_77295414     ZBoe    G    A        0      0        2 
   8  chr8_77295414     ZGre    G    A        0      0        2 
   8  chr8_77295414     ZHar    G    A        0      0        2 
   8  chr8_77295414   Sample    G    A        0      0        2 
   8  chr8_77303119     AAsi    C    T        0      0        2 
   8  chr8_77303119     AKia    C    T        0      0        2 
   8  chr8_77303119     AOna    C    T        0      0        2 
   8  chr8_77303119     ASom    C    T        0      0        2 
   8  chr8_77303119     HCab    C    T        0      0        2 
   8  chr8_77303119     HPrz    C    T        0      0        2 
   8  chr8_77303119     ZBoe    C    T        0      0        2 
   8  chr8_77303119     ZGre    C    T        1      2        2 
   8  chr8_77303119     ZHar    C    T        0      0        2 
   8  chr8_77303119   Sample    C    T        0      0        2 
   8  chr8_77319818     AAsi    G    A        0      0        2 
   8  chr8_77319818     AKia    G    A        0      0        2 
   8  chr8_77319818     AOna    G    A        0      0        2 
   8  chr8_77319818     ASom    G    A        0      0        2 
   8  chr8_77319818     HCab    G    A        0      0        2 
   8  chr8_77319818     HPrz    G    A        0      0        2 
   8  chr8_77319818     ZBoe    G    A        0      0        2 
   8  chr8_77319818     ZGre    G    A        0      0        2 
   8  chr8_77319818     ZHar    G    A      0.5      1        2 
   8  chr8_77319818   Sample    G    A        0      0        2 
   8  chr8_77330747     AAsi    C    T        0      0        2 
   8  chr8_77330747     AKia    C    T        0      0        2 
   8  chr8_77330747     AOna    C    T        0      0        2 
   8  chr8_77330747     ASom    C    T        0      0        2 
   8  chr8_77330747     HCab    C    T        0      0        2 
   8  chr8_77330747     HPrz    C    T        1      2        2 
   8  chr8_77330747     ZBoe    C    T        0      0        2 
   8  chr8_77330747     ZGre    C    T        0      0        2 
   8  chr8_77330747     ZHar    C    T        0      0        2 
   8  chr8_77330747   Sample    C    T        0      0        2 
   8  chr8_77331576     AAsi    A    G        0      0        2 
   8  chr8_77331576     AKia    A    G        0      0        2 
   8  chr8_77331576     AOna    A    G      0.5      1        2 
   8  chr8_77331576     ASom    A    G        0      0        2 
   8  chr8_77331576     HCab    A    G        0      0        2 
   8  chr8_77331576     HPrz    A    G        0      0        2 
   8  chr8_77331576     ZBoe    A    G        0      0        2 
   8  chr8_77331576     ZGre    A    G        0      0        2 
   8  chr8_77331576     ZHar    A    G        1      2        2 
   8  chr8_77331576   Sample    A    G        0      0        2 
   8  chr8_77338142     AAsi    G    A        0      0        2 
   8  chr8_77338142     AKia    G    A        0      0        2 
   8  chr8_77338142     AOna    G    A        0      0        2 
   8  chr8_77338142     ASom    G    A        0      0        2 
   8  chr8_77338142     HCab    G    A        0      0        2 
   8  chr8_77338142     HPrz    G    A        0      0        2 
   8  chr8_77338142     ZBoe    G    A        0      0        2 
   8  chr8_77338142     ZGre    G    A        0      0        2 
   8  chr8_77338142     ZHar    G    A        1      2        2 
   8  chr8_77338142   Sample    G    A        0      0        2 
   8  chr8_77346628     AAsi    T    C        0      0        2 
   8  chr8_77346628     AKia    T    C        0      0        2 
   8  chr8_77346628     AOna    T    C        0      0        2 
   8  chr8_77346628     ASom    T    C        0      0        2 
   8  chr8_77346628     HCab    T    C        1      2        2 
   8  chr8_77346628     HPrz    T    C        0      0        2 
   8  chr8_77346628     ZBoe    T    C        0      0        2 
   8  chr8_77346628     ZGre    T    C        0      0        2 
   8  chr8_77346628     ZHar    T    C        0      0        2 
   8  chr8_77346628   Sample    T    C        1      2        2 
   8  chr8_77348432     AAsi    C    A        0      0        2 
   8  chr8_77348432     AKia    C    A        0      0        2 
   8  chr8_77348432     AOna    C    A        0      0        2 
   8  chr8_77348432     ASom    C    A        0      0        2 
   8  chr8_77348432     HCab    C    A        1      2        2 
   8  chr8_77348432     HPrz    C    A        1      2        2 
   8  chr8_77348432     ZBoe    C    A        0      0        2 
   8  chr8_77348432     ZGre    C    A        0      0        2 
   8  chr8_77348432     ZHar    C    A        0      0        2 
   8  chr8_77348432   Sample    C    A        1      2        2 
   8  chr8_77349897     AAsi    G    A        0      0        2 
   8  chr8_77349897     AKia    G    A        0      0        2 
   8  chr8_77349897     AOna    G    A        0      0        2 
   8  chr8_77349897     ASom    G    A        0      0        2 
   8  chr8_77349897     HCab    G    A        1      2        2 
   8  chr8_77349897     HPrz    G    A        0      0        2 
   8  chr8_77349897     ZBoe    G    A        0      0        2 
   8  chr8_77349897     ZGre    G    A        0      0        2 
   8  chr8_77349897     ZHar    G    A        0      0        2 
   8  chr8_77349897   Sample    G    A        1      2        2 
   8  chr8_77353196     AAsi    G    A        0      0        2 
   8  chr8_77353196     AKia    G    A        0      0        2 
   8  chr8_77353196     AOna    G    A        0      0        2 
   8  chr8_77353196     ASom    G    A        0      0        2 
   8  chr8_77353196     HCab    G    A        1      2        2 
   8  chr8_77353196     HPrz    G    A        1      2        2 
   8  chr8_77353196     ZBoe    G    A        0      0        2 
   8  chr8_77353196     ZGre    G    A        0      0        2 
   8  chr8_77353196     ZHar    G    A        0      0        2 
   8  chr8_77353196   Sample    G    A        1      2        2 
   8  chr8_77361733     AAsi    C    T        0      0        2 
   8  chr8_77361733     AKia    C    T        0      0        2 
   8  chr8_77361733     AOna    C    T        0      0        2 
   8  chr8_77361733     ASom    C    T        0      0        2 
   8  chr8_77361733     HCab    C    T        0      0        2 
   8  chr8_77361733     HPrz    C    T        0      0        2 
   8  chr8_77361733     ZBoe    C    T        0      0        2 
   8  chr8_77361733     ZGre    C    T      0.5      1        2 
   8  chr8_77361733     ZHar    C    T        0      0        2 
   8  chr8_77361733   Sample    C    T        0      0        2 
   8  chr8_77369358     AAsi    T    C        0      0        2 
   8  chr8_77369358     AKia    T    C        0      0        2 
   8  chr8_77369358     AOna    T    C        0      0        2 
   8  chr8_77369358     ASom    T    C        0      0        2 
   8  chr8_77369358     HCab    T    C        1      2        2 
   8  chr8_77369358     HPrz    T    C        1      2        2 
   8  chr8_77369358     ZBoe    T    C        0      0        2 
   8  chr8_77369358     ZGre    T    C        0      0        2 
   8  chr8_77369358     ZHar    T    C        0      0        2 
   8  chr8_77369358   Sample    T    C        1      2        2 
   8  chr8_77377127     AAsi    G    A        0      0        2 
   8  chr8_77377127     AKia    G    A      0.5      1        2 
   8  chr8_77377127     AOna    G    A        0      0        2 
   8  chr8_77377127     ASom    G    A        0      0        2 
   8  chr8_77377127     HCab    G    A        0      0        2 
   8  chr8_77377127     HPrz    G    A        0      0        2 
   8  chr8_77377127     ZBoe    G    A        0      0        2 
   8  chr8_77377127     ZGre    G    A        0      0        2 
   8  chr8_77377127     ZHar    G    A        0      0        2 
   8  chr8_77377127   Sample    G    A        0      0        2 
   8  chr8_77381398     AAsi    C    T        0      0        2 
   8  chr8_77381398     AKia    C    T        0      0        2 
   8  chr8_77381398     AOna    C    T        0      0        2 
   8  chr8_77381398     ASom    C    T      0.5      1        2 
   8  chr8_77381398     HCab    C    T        0      0        2 
   8  chr8_77381398     HPrz    C    T        0      0        2 
   8  chr8_77381398     ZBoe    C    T        0      0        2 
   8  chr8_77381398     ZGre    C    T        0      0        2 
   8  chr8_77381398     ZHar    C    T        0      0        2 
   8  chr8_77381398   Sample    C    T        0      0        2 
   8  chr8_77382782     AAsi    G    A        0      0        2 
   8  chr8_77382782     AKia    G    A      0.5      1        2 
   8  chr8_77382782     AOna    G    A        1      2        2 
   8  chr8_77382782     ASom    G    A        0      0        2 
   8  chr8_77382782     HCab    G    A        0      0        2 
   8  chr8_77382782     HPrz    G    A        0      0        2 
   8  chr8_77382782     ZBoe    G    A        0      0        2 
   8  chr8_77382782     ZGre    G    A        0      0        2 
   8  chr8_77382782     ZHar    G    A        0      0        2 
   8  chr8_77382782   Sample    G    A        0      0        2 
   8  chr8_77398572     AAsi    T    C        0      0        2 
   8  chr8_77398572     AKia    T    C        0      0        2 
   8  chr8_77398572     AOna    T    C        0      0        2 
   8  chr8_77398572     ASom    T    C        0      0        2 
   8  chr8_77398572     HCab    T    C        1      2        2 
   8  chr8_77398572     HPrz    T    C        1      2        2 
   8  chr8_77398572     ZBoe    T    C        0      0        2 
   8  chr8_77398572     ZGre    T    C        0      0        2 
   8  chr8_77398572     ZHar    T    C        0      0        2 
   8  chr8_77398572   Sample    T    C        1      2        2 
   8  chr8_77399789     AAsi    C    T        0      0        2 
   8  chr8_77399789     AKia    C    T        0      0        2 
   8  chr8_77399789     AOna    C    T        0      0        2 
   8  chr8_77399789     ASom    C    T        0      0        2 
   8  chr8_77399789     HCab    C    T        1      2        2 
   8  chr8_77399789     HPrz    C    T        1      2        2 
   8  chr8_77399789     ZBoe    C    T        0      0        2 
   8  chr8_77399789     ZGre    C    T        0      0        2 
   8  chr8_77399789     ZHar    C    T        0      0        2 
   8  chr8_77399789   Sample    C    T        1      2        2 
   8  chr8_77405849     AAsi    T    C        0      0        2 
   8  chr8_77405849     AKia    T    C        0      0        2 
   8  chr8_77405849     AOna    T    C        0      0        2 
   8  chr8_77405849     ASom    T    C        0      0        2 
   8  chr8_77405849     HCab    T    C        0      0        2 
   8  chr8_77405849     HPrz    T    C      0.5      1        2 
   8  chr8_77405849     ZBoe    T    C        0      0        2 
   8  chr8_77405849     ZGre    T    C        0      0        2 
   8  chr8_77405849     ZHar    T    C        0      0        2 
   8  chr8_77405849   Sample    T    C        0      0        2 
   8  chr8_77425647     AAsi    G    A        0      0        2 
   8  chr8_77425647     AKia    G    A        0      0        2 
   8  chr8_77425647     AOna    G    A        0      0        2 
   8  chr8_77425647     ASom    G    A        0      0        2 
   8  chr8_77425647     HCab    G    A        0      0        2 
   8  chr8_77425647     HPrz    G    A        0      0        2 
   8  chr8_77425647     ZBoe    G    A        1      2        2 
   8  chr8_77425647     ZGre    G    A        0      0        2 
   8  chr8_77425647     ZHar    G    A        0      0        2 
   8  chr8_77425647   Sample    G    A        0      0        2 
   8  chr8_77428692     AAsi    A    G        0      0        2 
   8  chr8_77428692     AKia    A    G        0      0        2 
   8  chr8_77428692     AOna    A    G        0      0        2 
   8  chr8_77428692     ASom    A    G        0      0        2 
   8  chr8_77428692     HCab    A    G        0      0        2 
   8  chr8_77428692     HPrz    A    G      0.5      1        2 
   8  chr8_77428692     ZBoe    A    G        0      0        2 
   8  chr8_77428692     ZGre    A    G        0      0        2 
   8  chr8_77428692     ZHar    A    G        0      0        2 
   8  chr8_77428692   Sample    A    G        0      0        2 
   8  chr8_77435979     AAsi    G    T        0      0        2 
   8  chr8_77435979     AKia    G    T        0      0        2 
   8  chr8_77435979     AOna    G    T        0      0        2 
   8  chr8_77435979     ASom    G    T        0      0        2 
   8  chr8_77435979     HCab    G    T        1      2        2 
   8  chr8_77435979     HPrz    G    T        1      2        2 
   8  chr8_77435979     ZBoe    G    T        0      0        2 
   8  chr8_77435979     ZGre    G    T        0      0        2 
   8  chr8_77435979     ZHar    G    T        0      0        2 
   8  chr8_77435979   Sample    G    T        1      2        2 
   8  chr8_77435983     AAsi    T    C      0.5      1        2 
   8  chr8_77435983     AKia    T    C        0      0        2 
   8  chr8_77435983     AOna    T    C        0      0        2 
   8  chr8_77435983     ASom    T    C        0      0        2 
   8  chr8_77435983     HCab    T    C        0      0        2 
   8  chr8_77435983     HPrz    T    C        0      0        2 
   8  chr8_77435983     ZBoe    T    C        0      0        2 
   8  chr8_77435983     ZGre    T    C        0      0        2 
   8  chr8_77435983     ZHar    T    C        0      0        2 
   8  chr8_77435983   Sample    T    C        0      0        2 
   8  chr8_77438463     AAsi    G    A        0      0        2 
   8  chr8_77438463     AKia    G    A        1      2        2 
   8  chr8_77438463     AOna    G    A        0      0        2 
   8  chr8_77438463     ASom    G    A        0      0        2 
   8  chr8_77438463     HCab    G    A        0      0        2 
   8  chr8_77438463     HPrz    G    A        0      0        2 
   8  chr8_77438463     ZBoe    G    A        0      0        2 
   8  chr8_77438463     ZGre    G    A        0      0        2 
   8  chr8_77438463     ZHar    G    A        0      0        2 
   8  chr8_77438463   Sample    G    A        0      0        2 
   8  chr8_77438720     AAsi    C    T        0      0        2 
   8  chr8_77438720     AKia    C    T        0      0        2 
   8  chr8_77438720     AOna    C    T        0      0        2 
   8  chr8_77438720     ASom    C    T        0      0        2 
   8  chr8_77438720     HCab    C    T        0      0        2 
   8  chr8_77438720     HPrz    C    T        0      0        2 
   8  chr8_77438720     ZBoe    C    T        0      0        2 
   8  chr8_77438720     ZGre    C    T      0.5      1        2 
   8  chr8_77438720     ZHar    C    T        0      0        2 
   8  chr8_77438720   Sample    C    T        0      0        2 
   8  chr8_77444057     AAsi    G    C        0      0        2 
   8  chr8_77444057     AKia    G    C        0      0        2 
   8  chr8_77444057     AOna    G    C        0      0        2 
   8  chr8_77444057     ASom    G    C        0      0        2 
   8  chr8_77444057     HCab    G    C        1      2        2 
   8  chr8_77444057     HPrz    G    C        1      2        2 
   8  chr8_77444057     ZBoe    G    C        0      0        2 
   8  chr8_77444057     ZGre    G    C        0      0        2 
   8  chr8_77444057     ZHar    G    C        0      0        2 
   8  chr8_77444057   Sample    G    C        1      2        2 
   8  chr8_77449328     AAsi    G    C        0      0        2 
   8  chr8_77449328     AKia    G    C        0      0        2 
   8  chr8_77449328     AOna    G    C        0      0        2 
   8  chr8_77449328     ASom    G    C        0      0        2 
   8  chr8_77449328     HCab    G    C        0      0        2 
   8  chr8_77449328     HPrz    G    C        0      0        2 
   8  chr8_77449328     ZBoe    G    C      0.5      1        2 
   8  chr8_77449328     ZGre    G    C        0      0        2 
   8  chr8_77449328     ZHar    G    C        0      0        2 
   8  chr8_77449328   Sample    G    C        0      0        2 
   8  chr8_77449635     AAsi    C    T        1      2        2 
   8  chr8_77449635     AKia    C    T        0      0        2 
   8  chr8_77449635     AOna    C    T        0      0        2 
   8  chr8_77449635     ASom    C    T        1      2        2 
   8  chr8_77449635     HCab    C    T        0      0        2 
   8  chr8_77449635     HPrz    C    T        0      0        2 
   8  chr8_77449635     ZBoe    C    T        0      0        2 
   8  chr8_77449635     ZGre    C    T        0      0        2 
   8  chr8_77449635     ZHar    C    T        0      0        2 
   8  chr8_77449635   Sample    C    T        0      0        2 
   8  chr8_77451261     AAsi    T    G        0      0        2 
   8  chr8_77451261     AKia    T    G        0      0        2 
   8  chr8_77451261     AOna    T    G        0      0        2 
   8  chr8_77451261     ASom    T    G        0      0        2 
   8  chr8_77451261     HCab    T    G        1      2        2 
   8  chr8_77451261     HPrz    T    G        1      2        2 
   8  chr8_77451261     ZBoe    T    G        0      0        2 
   8  chr8_77451261     ZGre    T    G        0      0        2 
   8  chr8_77451261     ZHar    T    G        0      0        2 
   8  chr8_77451261   Sample    T    G        1      2        2 
   8  chr8_77451456     AAsi    G    A        0      0        2 
   8  chr8_77451456     AKia    G    A        0      0        2 
   8  chr8_77451456     AOna    G    A        0      0        2 
   8  chr8_77451456     ASom    G    A        0      0        2 
   8  chr8_77451456     HCab    G    A        0      0        2 
   8  chr8_77451456     HPrz    G    A      0.5      1        2 
   8  chr8_77451456     ZBoe    G    A        0      0        2 
   8  chr8_77451456     ZGre    G    A        0      0        2 
   8  chr8_77451456     ZHar    G    A        0      0        2 
   8  chr8_77451456   Sample    G    A        0      0        2 
   8  chr8_77453736     AAsi    G    C        0      0        2 
   8  chr8_77453736     AKia    G    C        0      0        2 
   8  chr8_77453736     AOna    G    C      0.5      1        2 
   8  chr8_77453736     ASom    G    C        0      0        2 
   8  chr8_77453736     HCab    G    C        0      0        2 
   8  chr8_77453736     HPrz    G    C        0      0        2 
   8  chr8_77453736     ZBoe    G    C        0      0        2 
   8  chr8_77453736     ZGre    G    C        0      0        2 
   8  chr8_77453736     ZHar    G    C        0      0        2 
   8  chr8_77453736   Sample    G    C        0      0        2 
   8  chr8_77455365     AAsi    C    T        1      2        2 
   8  chr8_77455365     AKia    C    T        0      0        2 
   8  chr8_77455365     AOna    C    T        0      0        2 
   8  chr8_77455365     ASom    C    T        0      0        2 
   8  chr8_77455365     HCab    C    T        0      0        2 
   8  chr8_77455365     HPrz    C    T        0      0        2 
   8  chr8_77455365     ZBoe    C    T        0      0        2 
   8  chr8_77455365     ZGre    C    T        0      0        2 
   8  chr8_77455365     ZHar    C    T        0      0        2 
   8  chr8_77455365   Sample    C    T        0      0        2 
   8  chr8_77463730     AAsi    G    A        1      2        2 
   8  chr8_77463730     AKia    G    A        0      0        2 
   8  chr8_77463730     AOna    G    A        1      2        2 
   8  chr8_77463730     ASom    G    A        0      0        2 
   8  chr8_77463730     HCab    G    A        0      0        2 
   8  chr8_77463730     HPrz    G    A        0      0        2 
   8  chr8_77463730     ZBoe    G    A        1      2        2 
   8  chr8_77463730     ZGre    G    A        1      2        2 
   8  chr8_77463730     ZHar    G    A        1      2        2 
   8  chr8_77463730   Sample    G    A        0      0        2 
   8  chr8_77474821     AAsi    T    A        0      0        2 
   8  chr8_77474821     AKia    T    A        1      2        2 
   8  chr8_77474821     AOna    T    A        0      0        2 
   8  chr8_77474821     ASom    T    A        0      0        2 
   8  chr8_77474821     HCab    T    A        0      0        2 
   8  chr8_77474821     HPrz    T    A        0      0        2 
   8  chr8_77474821     ZBoe    T    A        0      0        2 
   8  chr8_77474821     ZGre    T    A        0      0        2 
   8  chr8_77474821     ZHar    T    A        0      0        2 
   8  chr8_77474821   Sample    T    A        0      0        2 
   8  chr8_77483339     AAsi    G    T        0      0        2 
   8  chr8_77483339     AKia    G    T        0      0        2 
   8  chr8_77483339     AOna    G    T        0      0        2 
   8  chr8_77483339     ASom    G    T        0      0        2 
   8  chr8_77483339     HCab    G    T        0      0        2 
   8  chr8_77483339     HPrz    G    T        0      0        2 
   8  chr8_77483339     ZBoe    G    T        0      0        2 
   8  chr8_77483339     ZGre    G    T        0      0        2 
   8  chr8_77483339     ZHar    G    T        1      2        2 
   8  chr8_77483339   Sample    G    T        0      0        2 
   8  chr8_77488015     AAsi    C    T        0      0        2 
   8  chr8_77488015     AKia    C    T        0      0        2 
   8  chr8_77488015     AOna    C    T        0      0        2 
   8  chr8_77488015     ASom    C    T        0      0        2 
   8  chr8_77488015     HCab    C    T        0      0        2 
   8  chr8_77488015     HPrz    C    T        0      0        2 
   8  chr8_77488015     ZBoe    C    T      0.5      1        2 
   8  chr8_77488015     ZGre    C    T        0      0        2 
   8  chr8_77488015     ZHar    C    T        0      0        2 
   8  chr8_77488015   Sample    C    T        0      0        2 
   8  chr8_77492352     AAsi    C    T        0      0        2 
   8  chr8_77492352     AKia    C    T        0      0        2 
   8  chr8_77492352     AOna    C    T        0      0        2 
   8  chr8_77492352     ASom    C    T        0      0        2 
   8  chr8_77492352     HCab    C    T        1      2        2 
   8  chr8_77492352     HPrz    C    T        1      2        2 
   8  chr8_77492352     ZBoe    C    T        0      0        2 
   8  chr8_77492352     ZGre    C    T        0      0        2 
   8  chr8_77492352     ZHar    C    T        0      0        2 
   8  chr8_77492352   Sample    C    T        1      2        2 
   8  chr8_77506476     AAsi    G    A        0      0        2 
   8  chr8_77506476     AKia    G    A        0      0        2 
   8  chr8_77506476     AOna    G    A        0      0        2 
   8  chr8_77506476     ASom    G    A        0      0        2 
   8  chr8_77506476     HCab    G    A        0      0        2 
   8  chr8_77506476     HPrz    G    A        0      0        2 
   8  chr8_77506476     ZBoe    G    A        0      0        2 
   8  chr8_77506476     ZGre    G    A      0.5      1        2 
   8  chr8_77506476     ZHar    G    A        0      0        2 
   8  chr8_77506476   Sample    G    A        0      0        2 
   8  chr8_77517458     AAsi    C    T        0      0        2 
   8  chr8_77517458     AKia    C    T        0      0        2 
   8  chr8_77517458     AOna    C    T        0      0        2 
   8  chr8_77517458     ASom    C    T        0      0        2 
   8  chr8_77517458     HCab    C    T        0      0        2 
   8  chr8_77517458     HPrz    C    T        0      0        2 
   8  chr8_77517458     ZBoe    C    T        0      0        2 
   8  chr8_77517458     ZGre    C    T        1      2        2 
   8  chr8_77517458     ZHar    C    T        0      0        2 
   8  chr8_77517458   Sample    C    T        0      0        2 
   8  chr8_77524805     AAsi    T    C        0      0        2 
   8  chr8_77524805     AKia    T    C        0      0        2 
   8  chr8_77524805     AOna    T    C        0      0        2 
   8  chr8_77524805     ASom    T    C        0      0        2 
   8  chr8_77524805     HCab    T    C        0      0        2 
   8  chr8_77524805     HPrz    T    C        0      0        2 
   8  chr8_77524805     ZBoe    T    C      0.5      1        2 
   8  chr8_77524805     ZGre    T    C        0      0        2 
   8  chr8_77524805     ZHar    T    C        0      0        2 
   8  chr8_77524805   Sample    T    C        0      0        2 
   8  chr8_77526053     AAsi    A    C        0      0        2 
   8  chr8_77526053     AKia    A    C        0      0        2 
   8  chr8_77526053     AOna    A    C        1      2        2 
   8  chr8_77526053     ASom    A    C        0      0        2 
   8  chr8_77526053     HCab    A    C        0      0        2 
   8  chr8_77526053     HPrz    A    C        0      0        2 
   8  chr8_77526053     ZBoe    A    C        0      0        2 
   8  chr8_77526053     ZGre    A    C        0      0        2 
   8  chr8_77526053     ZHar    A    C        0      0        2 
   8  chr8_77526053   Sample    A    C        0      0        2 
   8  chr8_77535260     AAsi    T    A        1      2        2 
   8  chr8_77535260     AKia    T    A        0      0        2 
   8  chr8_77535260     AOna    T    A        0      0        2 
   8  chr8_77535260     ASom    T    A        1      2        2 
   8  chr8_77535260     HCab    T    A        0      0        2 
   8  chr8_77535260     HPrz    T    A        0      0        2 
   8  chr8_77535260     ZBoe    T    A        0      0        2 
   8  chr8_77535260     ZGre    T    A        0      0        2 
   8  chr8_77535260     ZHar    T    A        0      0        2 
   8  chr8_77535260   Sample    T    A        0      0        2 
   8  chr8_77538243     AAsi    G    A        0      0        2 
   8  chr8_77538243     AKia    G    A        0      0        2 
   8  chr8_77538243     AOna    G    A        0      0        2 
   8  chr8_77538243     ASom    G    A        0      0        2 
   8  chr8_77538243     HCab    G    A        0      0        2 
   8  chr8_77538243     HPrz    G    A        0      0        2 
   8  chr8_77538243     ZBoe    G    A        0      0        2 
   8  chr8_77538243     ZGre    G    A      0.5      1        2 
   8  chr8_77538243     ZHar    G    A        0      0        2 
   8  chr8_77538243   Sample    G    A        0      0        2 
   8  chr8_77546390     AAsi    A    G        0      0        2 
   8  chr8_77546390     AKia    A    G        0      0        2 
   8  chr8_77546390     AOna    A    G        0      0        2 
   8  chr8_77546390     ASom    A    G        0      0        2 
   8  chr8_77546390     HCab    A    G        1      2        2 
   8  chr8_77546390     HPrz    A    G        1      2        2 
   8  chr8_77546390     ZBoe    A    G        0      0        2 
   8  chr8_77546390     ZGre    A    G        0      0        2 
   8  chr8_77546390     ZHar    A    G        0      0        2 
   8  chr8_77546390   Sample    A    G        1      2        2 
   8  chr8_77547343     AAsi    C    G      0.5      1        2 
   8  chr8_77547343     AKia    C    G        0      0        2 
   8  chr8_77547343     AOna    C    G        0      0        2 
   8  chr8_77547343     ASom    C    G        0      0        2 
   8  chr8_77547343     HCab    C    G        0      0        2 
   8  chr8_77547343     HPrz    C    G        0      0        2 
   8  chr8_77547343     ZBoe    C    G        0      0        2 
   8  chr8_77547343     ZGre    C    G        0      0        2 
   8  chr8_77547343     ZHar    C    G        0      0        2 
   8  chr8_77547343   Sample    C    G        0      0        2 
   8  chr8_77548399     AAsi    A    G        0      0        2 
   8  chr8_77548399     AKia    A    G        0      0        2 
   8  chr8_77548399     AOna    A    G        0      0        2 
   8  chr8_77548399     ASom    A    G        0      0        2 
   8  chr8_77548399     HCab    A    G        1      2        2 
   8  chr8_77548399     HPrz    A    G        1      2        2 
   8  chr8_77548399     ZBoe    A    G        0      0        2 
   8  chr8_77548399     ZGre    A    G        0      0        2 
   8  chr8_77548399     ZHar    A    G        0      0        2 
   8  chr8_77548399   Sample    A    G        1      2        2 
   8  chr8_77557360     AAsi    C    T        0      0        2 
   8  chr8_77557360     AKia    C    T        1      2        2 
   8  chr8_77557360     AOna    C    T        0      0        2 
   8  chr8_77557360     ASom    C    T        0      0        2 
   8  chr8_77557360     HCab    C    T        0      0        2 
   8  chr8_77557360     HPrz    C    T        0      0        2 
   8  chr8_77557360     ZBoe    C    T        0      0        2 
   8  chr8_77557360     ZGre    C    T        0      0        2 
   8  chr8_77557360     ZHar    C    T        0      0        2 
   8  chr8_77557360   Sample    C    T        0      0        2 
   8  chr8_77559250     AAsi    G    A        0      0        2 
   8  chr8_77559250     AKia    G    A        0      0        2 
   8  chr8_77559250     AOna    G    A        0      0        2 
   8  chr8_77559250     ASom    G    A        0      0        2 
   8  chr8_77559250     HCab    G    A        1      2        2 
   8  chr8_77559250     HPrz    G    A      0.5      1        2 
   8  chr8_77559250     ZBoe    G    A        0      0        2 
   8  chr8_77559250     ZGre    G    A        0      0        2 
   8  chr8_77559250     ZHar    G    A        0      0        2 
   8  chr8_77559250   Sample    G    A        0      0        2 
   8  chr8_77568057     AAsi    A    G      0.5      1        2 
   8  chr8_77568057     AKia    A    G        0      0        2 
   8  chr8_77568057     AOna    A    G        0      0        2 
   8  chr8_77568057     ASom    A    G        0      0        2 
   8  chr8_77568057     HCab    A    G        0      0        2 
   8  chr8_77568057     HPrz    A    G        0      0        2 
   8  chr8_77568057     ZBoe    A    G        0      0        2 
   8  chr8_77568057     ZGre    A    G        0      0        2 
   8  chr8_77568057     ZHar    A    G        0      0        2 
   8  chr8_77568057   Sample    A    G        0      0        2 
   8  chr8_77577979     AAsi    A    C        0      0        2 
   8  chr8_77577979     AKia    A    C        0      0        2 
   8  chr8_77577979     AOna    A    C        0      0        2 
   8  chr8_77577979     ASom    A    C        0      0        2 
   8  chr8_77577979     HCab    A    C        0      0        2 
   8  chr8_77577979     HPrz    A    C        0      0        2 
   8  chr8_77577979     ZBoe    A    C      0.5      1        2 
   8  chr8_77577979     ZGre    A    C        0      0        2 
   8  chr8_77577979     ZHar    A    C        0      0        2 
   8  chr8_77577979   Sample    A    C        0      0        2 
   8  chr8_77581007     AAsi    T    G        0      0        2 
   8  chr8_77581007     AKia    T    G        0      0        2 
   8  chr8_77581007     AOna    T    G        0      0        2 
   8  chr8_77581007     ASom    T    G        0      0        2 
   8  chr8_77581007     HCab    T    G        0      0        2 
   8  chr8_77581007     HPrz    T    G      0.5      1        2 
   8  chr8_77581007     ZBoe    T    G        0      0        2 
   8  chr8_77581007     ZGre    T    G        0      0        2 
   8  chr8_77581007     ZHar    T    G        0      0        2 
   8  chr8_77581007   Sample    T    G        0      0        2 
   8  chr8_77591691     AAsi    C    T        0      0        2 
   8  chr8_77591691     AKia    C    T        0      0        2 
   8  chr8_77591691     AOna    C    T        0      0        2 
   8  chr8_77591691     ASom    C    T        0      0        2 
   8  chr8_77591691     HCab    C    T        0      0        2 
   8  chr8_77591691     HPrz    C    T      0.5      1        2 
   8  chr8_77591691     ZBoe    C    T        0      0        2 
   8  chr8_77591691     ZGre    C    T        0      0        2 
   8  chr8_77591691     ZHar    C    T        0      0        2 
   8  chr8_77591691   Sample    C    T        0      0        2 
   8  chr8_77594223     AAsi    A    C        0      0        2 
   8  chr8_77594223     AKia    A    C        0      0        2 
   8  chr8_77594223     AOna    A    C        0      0        2 
   8  chr8_77594223     ASom    A    C        0      0        2 
   8  chr8_77594223     HCab    A    C        0      0        2 
   8  chr8_77594223     HPrz    A    C        0      0        2 
   8  chr8_77594223     ZBoe    A    C        0      0        2 
   8  chr8_77594223     ZGre    A    C        0      0        2 
   8  chr8_77594223     ZHar    A    C      0.5      1        2 
   8  chr8_77594223   Sample    A    C        0      0        2 
   8  chr8_77595274     AAsi    A    C        0      0        2 
   8  chr8_77595274     AKia    A    C        0      0        2 
   8  chr8_77595274     AOna    A    C        0      0        2 
   8  chr8_77595274     ASom    A    C        0      0        2 
   8  chr8_77595274     HCab    A    C        1      2        2 
   8  chr8_77595274     HPrz    A    C        1      2        2 
   8  chr8_77595274     ZBoe    A    C        0      0        2 
   8  chr8_77595274     ZGre    A    C        0      0        2 
   8  chr8_77595274     ZHar    A    C        0      0        2 
   8  chr8_77595274   Sample    A    C        1      2        2 
   8  chr8_77600858     AAsi    A    G        0      0        2 
   8  chr8_77600858     AKia    A    G        1      2        2 
   8  chr8_77600858     AOna    A    G      0.5      1        2 
   8  chr8_77600858     ASom    A    G        0      0        2 
   8  chr8_77600858     HCab    A    G        0      0        2 
   8  chr8_77600858     HPrz    A    G        0      0        2 
   8  chr8_77600858     ZBoe    A    G        0      0        2 
   8  chr8_77600858     ZGre    A    G        0      0        2 
   8  chr8_77600858     ZHar    A    G        0      0        2 
   8  chr8_77600858   Sample    A    G        0      0        2 
   8  chr8_77601915     AAsi    G    A        0      0        2 
   8  chr8_77601915     AKia    G    A        0      0        2 
   8  chr8_77601915     AOna    G    A        0      0        2 
   8  chr8_77601915     ASom    G    A        0      0        2 
   8  chr8_77601915     HCab    G    A        1      2        2 
   8  chr8_77601915     HPrz    G    A        1      2        2 
   8  chr8_77601915     ZBoe    G    A        0      0        2 
   8  chr8_77601915     ZGre    G    A        0      0        2 
   8  chr8_77601915     ZHar    G    A        0      0        2 
   8  chr8_77601915   Sample    G    A        1      2        2 
   8  chr8_77607788     AAsi    A    G        0      0        2 
   8  chr8_77607788     AKia    A    G        0      0        2 
   8  chr8_77607788     AOna    A    G      0.5      1        2 
   8  chr8_77607788     ASom    A    G        0      0        2 
   8  chr8_77607788     HCab    A    G        0      0        2 
   8  chr8_77607788     HPrz    A    G        0      0        2 
   8  chr8_77607788     ZBoe    A    G        0      0        2 
   8  chr8_77607788     ZGre    A    G        0      0        2 
   8  chr8_77607788     ZHar    A    G        0      0        2 
   8  chr8_77607788   Sample    A    G        0      0        2 
   8  chr8_77623003     AAsi    A    G        0      0        2 
   8  chr8_77623003     AKia    A    G        0      0        2 
   8  chr8_77623003     AOna    A    G        0      0        2 
   8  chr8_77623003     ASom    A    G        0      0        2 
   8  chr8_77623003     HCab    A    G        1      2        2 
   8  chr8_77623003     HPrz    A    G        1      2        2 
   8  chr8_77623003     ZBoe    A    G        0      0        2 
   8  chr8_77623003     ZGre    A    G        0      0        2 
   8  chr8_77623003     ZHar    A    G        0      0        2 
   8  chr8_77623003   Sample    A    G        1      2        2 
   8  chr8_77627676     AAsi    C    T        1      2        2 
   8  chr8_77627676     AKia    C    T        0      0        2 
   8  chr8_77627676     AOna    C    T        1      2        2 
   8  chr8_77627676     ASom    C    T        1      2        2 
   8  chr8_77627676     HCab    C    T        0      0        2 
   8  chr8_77627676     HPrz    C    T        0      0        2 
   8  chr8_77627676     ZBoe    C    T        0      0        2 
   8  chr8_77627676     ZGre    C    T        0      0        2 
   8  chr8_77627676     ZHar    C    T        0      0        2 
   8  chr8_77627676   Sample    C    T        0      0        2 
   8  chr8_77638852     AAsi    G    A        0      0        2 
   8  chr8_77638852     AKia    G    A        0      0        2 
   8  chr8_77638852     AOna    G    A        0      0        2 
   8  chr8_77638852     ASom    G    A      0.5      1        2 
   8  chr8_77638852     HCab    G    A        0      0        2 
   8  chr8_77638852     HPrz    G    A        0      0        2 
   8  chr8_77638852     ZBoe    G    A        0      0        2 
   8  chr8_77638852     ZGre    G    A        0      0        2 
   8  chr8_77638852     ZHar    G    A        0      0        2 
   8  chr8_77638852   Sample    G    A        0      0        2 
   8  chr8_77653617     AAsi    G    A        0      0        2 
   8  chr8_77653617     AKia    G    A        0      0        2 
   8  chr8_77653617     AOna    G    A        0      0        2 
   8  chr8_77653617     ASom    G    A        0      0        2 
   8  chr8_77653617     HCab    G    A        0      0        2 
   8  chr8_77653617     HPrz    G    A        0      0        2 
   8  chr8_77653617     ZBoe    G    A        0      0        2 
   8  chr8_77653617     ZGre    G    A        0      0        2 
   8  chr8_77653617     ZHar    G    A        1      2        2 
   8  chr8_77653617   Sample    G    A        0      0        2 
   8  chr8_77655643     AAsi    A    G        0      0        2 
   8  chr8_77655643     AKia    A    G        0      0        2 
   8  chr8_77655643     AOna    A    G        0      0        2 
   8  chr8_77655643     ASom    A    G        0      0        2 
   8  chr8_77655643     HCab    A    G        1      2        2 
   8  chr8_77655643     HPrz    A    G        1      2        2 
   8  chr8_77655643     ZBoe    A    G        0      0        2 
   8  chr8_77655643     ZGre    A    G        0      0        2 
   8  chr8_77655643     ZHar    A    G        0      0        2 
   8  chr8_77655643   Sample    A    G        1      2        2 
   8  chr8_77665797     AAsi    G    A        0      0        2 
   8  chr8_77665797     AKia    G    A        0      0        2 
   8  chr8_77665797     AOna    G    A        0      0        2 
   8  chr8_77665797     ASom    G    A        0      0        2 
   8  chr8_77665797     HCab    G    A        0      0        2 
   8  chr8_77665797     HPrz    G    A        0      0        2 
   8  chr8_77665797     ZBoe    G    A        0      0        2 
   8  chr8_77665797     ZGre    G    A        1      2        2 
   8  chr8_77665797     ZHar    G    A        0      0        2 
   8  chr8_77665797   Sample    G    A        0      0        2 
   8  chr8_77667405     AAsi    A    C        0      0        2 
   8  chr8_77667405     AKia    A    C        0      0        2 
   8  chr8_77667405     AOna    A    C        0      0        2 
   8  chr8_77667405     ASom    A    C        0      0        2 
   8  chr8_77667405     HCab    A    C        1      2        2 
   8  chr8_77667405     HPrz    A    C        1      2        2 
   8  chr8_77667405     ZBoe    A    C        0      0        2 
   8  chr8_77667405     ZGre    A    C        0      0        2 
   8  chr8_77667405     ZHar    A    C        0      0        2 
   8  chr8_77667405   Sample    A    C        1      2        2 
   8  chr8_77668867     AAsi    T    C        0      0        2 
   8  chr8_77668867     AKia    T    C        0      0        2 
   8  chr8_77668867     AOna    T    C        0      0        2 
   8  chr8_77668867     ASom    T    C        0      0        2 
   8  chr8_77668867     HCab    T    C        1      2        2 
   8  chr8_77668867     HPrz    T    C        1      2        2 
   8  chr8_77668867     ZBoe    T    C        0      0        2 
   8  chr8_77668867     ZGre    T    C        0      0        2 
   8  chr8_77668867     ZHar    T    C        0      0        2 
   8  chr8_77668867   Sample    T    C        1      2        2 
   8  chr8_77685037     AAsi    T    C        0      0        2 
   8  chr8_77685037     AKia    T    C        0      0        2 
   8  chr8_77685037     AOna    T    C        0      0        2 
   8  chr8_77685037     ASom    T    C        0      0        2 
   8  chr8_77685037     HCab    T    C        1      2        2 
   8  chr8_77685037     HPrz    T    C        1      2        2 
   8  chr8_77685037     ZBoe    T    C        0      0        2 
   8  chr8_77685037     ZGre    T    C        0      0        2 
   8  chr8_77685037     ZHar    T    C        0      0        2 
   8  chr8_77685037   Sample    T    C        1      2        2 
   8  chr8_77686669     AAsi    T    C        0      0        2 
   8  chr8_77686669     AKia    T    C        0      0        2 
   8  chr8_77686669     AOna    T    C        0      0        2 
   8  chr8_77686669     ASom    T    C        0      0        2 
   8  chr8_77686669     HCab    T    C        0      0        2 
   8  chr8_77686669     HPrz    T    C        0      0        2 
   8  chr8_77686669     ZBoe    T    C      0.5      1        2 
   8  chr8_77686669     ZGre    T    C        0      0        2 
   8  chr8_77686669     ZHar    T    C        0      0        2 
   8  chr8_77686669   Sample    T    C        0      0        2 
   8  chr8_77694728     AAsi    C    T        0      0        2 
   8  chr8_77694728     AKia    C    T        0      0        2 
   8  chr8_77694728     AOna    C    T        0      0        2 
   8  chr8_77694728     ASom    C    T        0      0        2 
   8  chr8_77694728     HCab    C    T        1      2        2 
   8  chr8_77694728     HPrz    C    T        1      2        2 
   8  chr8_77694728     ZBoe    C    T        0      0        2 
   8  chr8_77694728     ZGre    C    T        0      0        2 
   8  chr8_77694728     ZHar    C    T        0      0        2 
   8  chr8_77694728   Sample    C    T        1      2        2 
   8  chr8_77704106     AAsi    T    A        0      0        2 
   8  chr8_77704106     AKia    T    A        0      0        2 
   8  chr8_77704106     AOna    T    A        0      0        2 
   8  chr8_77704106     ASom    T    A      0.5      1        2 
   8  chr8_77704106     HCab    T    A        0      0        2 
   8  chr8_77704106     HPrz    T    A        0      0        2 
   8  chr8_77704106     ZBoe    T    A        0      0        2 
   8  chr8_77704106     ZGre    T    A        0      0        2 
   8  chr8_77704106     ZHar    T    A        0      0        2 
   8  chr8_77704106   Sample    T    A        0      0        2 
   8  chr8_77705312     AAsi    A    C        0      0        2 
   8  chr8_77705312     AKia    A    C        1      2        2 
   8  chr8_77705312     AOna    A    C        0      0        2 
   8  chr8_77705312     ASom    A    C        0      0        2 
   8  chr8_77705312     HCab    A    C        0      0        2 
   8  chr8_77705312     HPrz    A    C        0      0        2 
   8  chr8_77705312     ZBoe    A    C        0      0        2 
   8  chr8_77705312     ZGre    A    C        0      0        2 
   8  chr8_77705312     ZHar    A    C        0      0        2 
   8  chr8_77705312   Sample    A    C        0      0        2 
   8  chr8_77707505     AAsi    C    A        0      0        2 
   8  chr8_77707505     AKia    C    A      0.5      1        2 
   8  chr8_77707505     AOna    C    A        0      0        2 
   8  chr8_77707505     ASom    C    A        0      0        2 
   8  chr8_77707505     HCab    C    A        0      0        2 
   8  chr8_77707505     HPrz    C    A        0      0        2 
   8  chr8_77707505     ZBoe    C    A        0      0        2 
   8  chr8_77707505     ZGre    C    A        0      0        2 
   8  chr8_77707505     ZHar    C    A        0      0        2 
   8  chr8_77707505   Sample    C    A        0      0        2 
   8  chr8_77709836     AAsi    C    G        0      0        2 
   8  chr8_77709836     AKia    C    G        0      0        2 
   8  chr8_77709836     AOna    C    G        0      0        2 
   8  chr8_77709836     ASom    C    G        0      0        2 
   8  chr8_77709836     HCab    C    G        0      0        2 
   8  chr8_77709836     HPrz    C    G        0      0        2 
   8  chr8_77709836     ZBoe    C    G        0      0        2 
   8  chr8_77709836     ZGre    C    G        0      0        2 
   8  chr8_77709836     ZHar    C    G      0.5      1        2 
   8  chr8_77709836   Sample    C    G        0      0        2 
   8  chr8_77711324     AAsi    T    A        0      0        2 
   8  chr8_77711324     AKia    T    A        0      0        2 
   8  chr8_77711324     AOna    T    A        0      0        2 
   8  chr8_77711324     ASom    T    A        0      0        2 
   8  chr8_77711324     HCab    T    A        0      0        2 
   8  chr8_77711324     HPrz    T    A        0      0        2 
   8  chr8_77711324     ZBoe    T    A      0.5      1        2 
   8  chr8_77711324     ZGre    T    A        0      0        2 
   8  chr8_77711324     ZHar    T    A        0      0        2 
   8  chr8_77711324   Sample    T    A        0      0        2 
   8  chr8_77713752     AAsi    G    A        0      0        2 
   8  chr8_77713752     AKia    G    A        0      0        2 
   8  chr8_77713752     AOna    G    A        0      0        2 
   8  chr8_77713752     ASom    G    A        0      0        2 
   8  chr8_77713752     HCab    G    A        1      2        2 
   8  chr8_77713752     HPrz    G    A      0.5      1        2 
   8  chr8_77713752     ZBoe    G    A        0      0        2 
   8  chr8_77713752     ZGre    G    A        0      0        2 
   8  chr8_77713752     ZHar    G    A        0      0        2 
   8  chr8_77713752   Sample    G    A        1      2        2 
   8  chr8_77715256     AAsi    G    A        0      0        2 
   8  chr8_77715256     AKia    G    A        0      0        2 
   8  chr8_77715256     AOna    G    A        0      0        2 
   8  chr8_77715256     ASom    G    A        0      0        2 
   8  chr8_77715256     HCab    G    A        1      2        2 
   8  chr8_77715256     HPrz    G    A        1      2        2 
   8  chr8_77715256     ZBoe    G    A        0      0        2 
   8  chr8_77715256     ZGre    G    A        0      0        2 
   8  chr8_77715256     ZHar    G    A        0      0        2 
   8  chr8_77715256   Sample    G    A        1      2        2 
   8  chr8_77716446     AAsi    C    T        0      0        2 
   8  chr8_77716446     AKia    C    T        0      0        2 
   8  chr8_77716446     AOna    C    T        0      0        2 
   8  chr8_77716446     ASom    C    T        0      0        2 
   8  chr8_77716446     HCab    C    T        1      2        2 
   8  chr8_77716446     HPrz    C    T        1      2        2 
   8  chr8_77716446     ZBoe    C    T        0      0        2 
   8  chr8_77716446     ZGre    C    T        0      0        2 
   8  chr8_77716446     ZHar    C    T        0      0        2 
   8  chr8_77716446   Sample    C    T        1      2        2 
   8  chr8_77716632     AAsi    C    T        0      0        2 
   8  chr8_77716632     AKia    C    T        0      0        2 
   8  chr8_77716632     AOna    C    T        0      0        2 
   8  chr8_77716632     ASom    C    T        0      0        2 
   8  chr8_77716632     HCab    C    T        1      2        2 
   8  chr8_77716632     HPrz    C    T        1      2        2 
   8  chr8_77716632     ZBoe    C    T        0      0        2 
   8  chr8_77716632     ZGre    C    T        0      0        2 
   8  chr8_77716632     ZHar    C    T        0      0        2 
   8  chr8_77716632   Sample    C    T        1      2        2 
   8  chr8_77727818     AAsi    C    T        0      0        2 
   8  chr8_77727818     AKia    C    T        0      0        2 
   8  chr8_77727818     AOna    C    T        0      0        2 
   8  chr8_77727818     ASom    C    T        0      0        2 
   8  chr8_77727818     HCab    C    T        0      0        2 
   8  chr8_77727818     HPrz    C    T        0      0        2 
   8  chr8_77727818     ZBoe    C    T      0.5      1        2 
   8  chr8_77727818     ZGre    C    T        0      0        2 
   8  chr8_77727818     ZHar    C    T        0      0        2 
   8  chr8_77727818   Sample    C    T        0      0        2 
   8  chr8_77728189     AAsi    C    T        0      0        2 
   8  chr8_77728189     AKia    C    T        0      0        2 
   8  chr8_77728189     AOna    C    T        0      0        2 
   8  chr8_77728189     ASom    C    T        0      0        2 
   8  chr8_77728189     HCab    C    T        1      2        2 
   8  chr8_77728189     HPrz    C    T        1      2        2 
   8  chr8_77728189     ZBoe    C    T        0      0        2 
   8  chr8_77728189     ZGre    C    T        0      0        2 
   8  chr8_77728189     ZHar    C    T        0      0        2 
   8  chr8_77728189   Sample    C    T        1      2        2 
   8  chr8_77729872     AAsi    G    A        0      0        2 
   8  chr8_77729872     AKia    G    A        0      0        2 
   8  chr8_77729872     AOna    G    A        0      0        2 
   8  chr8_77729872     ASom    G    A        0      0        2 
   8  chr8_77729872     HCab    G    A        1      2        2 
   8  chr8_77729872     HPrz    G    A        1      2        2 
   8  chr8_77729872     ZBoe    G    A        0      0        2 
   8  chr8_77729872     ZGre    G    A        0      0        2 
   8  chr8_77729872     ZHar    G    A        0      0        2 
   8  chr8_77729872   Sample    G    A        1      2        2 
   8  chr8_77732193     AAsi    T    G        0      0        2 
   8  chr8_77732193     AKia    T    G        0      0        2 
   8  chr8_77732193     AOna    T    G      0.5      1        2 
   8  chr8_77732193     ASom    T    G        0      0        2 
   8  chr8_77732193     HCab    T    G        0      0        2 
   8  chr8_77732193     HPrz    T    G        0      0        2 
   8  chr8_77732193     ZBoe    T    G        0      0        2 
   8  chr8_77732193     ZGre    T    G        0      0        2 
   8  chr8_77732193     ZHar    T    G        0      0        2 
   8  chr8_77732193   Sample    T    G        0      0        2 
   8  chr8_77738720     AAsi    C    T        0      0        2 
   8  chr8_77738720     AKia    C    T        0      0        2 
   8  chr8_77738720     AOna    C    T        0      0        2 
   8  chr8_77738720     ASom    C    T        0      0        2 
   8  chr8_77738720     HCab    C    T        0      0        2 
   8  chr8_77738720     HPrz    C    T        0      0        2 
   8  chr8_77738720     ZBoe    C    T      0.5      1        2 
   8  chr8_77738720     ZGre    C    T        0      0        2 
   8  chr8_77738720     ZHar    C    T        0      0        2 
   8  chr8_77738720   Sample    C    T        0      0        2 
   8  chr8_77742851     AAsi    C    T        0      0        2 
   8  chr8_77742851     AKia    C    T        0      0        2 
   8  chr8_77742851     AOna    C    T        0      0        2 
   8  chr8_77742851     ASom    C    T        0      0        2 
   8  chr8_77742851     HCab    C    T        1      2        2 
   8  chr8_77742851     HPrz    C    T        1      2        2 
   8  chr8_77742851     ZBoe    C    T        0      0        2 
   8  chr8_77742851     ZGre    C    T        0      0        2 
   8  chr8_77742851     ZHar    C    T        0      0        2 
   8  chr8_77742851   Sample    C    T        1      2        2 
   8  chr8_77743283     AAsi    A    C        0      0        2 
   8  chr8_77743283     AKia    A    C        0      0        2 
   8  chr8_77743283     AOna    A    C        0      0        2 
   8  chr8_77743283     ASom    A    C        0      0        2 
   8  chr8_77743283     HCab    A    C        1      2        2 
   8  chr8_77743283     HPrz    A    C        1      2        2 
   8  chr8_77743283     ZBoe    A    C        0      0        2 
   8  chr8_77743283     ZGre    A    C        0      0        2 
   8  chr8_77743283     ZHar    A    C        0      0        2 
   8  chr8_77743283   Sample    A    C        1      2        2 
   8  chr8_77750756     AAsi    G    A        0      0        2 
   8  chr8_77750756     AKia    G    A        0      0        2 
   8  chr8_77750756     AOna    G    A        0      0        2 
   8  chr8_77750756     ASom    G    A        0      0        2 
   8  chr8_77750756     HCab    G    A        0      0        2 
   8  chr8_77750756     HPrz    G    A        0      0        2 
   8  chr8_77750756     ZBoe    G    A        0      0        2 
   8  chr8_77750756     ZGre    G    A        0      0        2 
   8  chr8_77750756     ZHar    G    A        1      2        2 
   8  chr8_77750756   Sample    G    A        0      0        2 
   8  chr8_77762522     AAsi    G    A        0      0        2 
   8  chr8_77762522     AKia    G    A        0      0        2 
   8  chr8_77762522     AOna    G    A        0      0        2 
   8  chr8_77762522     ASom    G    A        0      0        2 
   8  chr8_77762522     HCab    G    A        1      2        2 
   8  chr8_77762522     HPrz    G    A        1      2        2 
   8  chr8_77762522     ZBoe    G    A        0      0        2 
   8  chr8_77762522     ZGre    G    A        0      0        2 
   8  chr8_77762522     ZHar    G    A        0      0        2 
   8  chr8_77762522   Sample    G    A        1      2        2 
   8  chr8_77782411     AAsi    T    C        0      0        2 
   8  chr8_77782411     AKia    T    C        0      0        2 
   8  chr8_77782411     AOna    T    C        0      0        2 
   8  chr8_77782411     ASom    T    C        0      0        2 
   8  chr8_77782411     HCab    T    C        0      0        2 
   8  chr8_77782411     HPrz    T    C        0      0        2 
   8  chr8_77782411     ZBoe    T    C        0      0        2 
   8  chr8_77782411     ZGre    T    C        0      0        2 
   8  chr8_77782411     ZHar    T    C        1      2        2 
   8  chr8_77782411   Sample    T    C        0      0        2 
   8  chr8_77786211     AAsi    G    A        0      0        2 
   8  chr8_77786211     AKia    G    A        0      0        2 
   8  chr8_77786211     AOna    G    A        0      0        2 
   8  chr8_77786211     ASom    G    A        0      0        2 
   8  chr8_77786211     HCab    G    A        1      2        2 
   8  chr8_77786211     HPrz    G    A        1      2        2 
   8  chr8_77786211     ZBoe    G    A        0      0        2 
   8  chr8_77786211     ZGre    G    A        0      0        2 
   8  chr8_77786211     ZHar    G    A        0      0        2 
   8  chr8_77786211   Sample    G    A        1      2        2 
   8  chr8_77787378     AAsi    A    C        0      0        2 
   8  chr8_77787378     AKia    A    C        1      2        2 
   8  chr8_77787378     AOna    A    C      0.5      1        2 
   8  chr8_77787378     ASom    A    C        0      0        2 
   8  chr8_77787378     HCab    A    C        0      0        2 
   8  chr8_77787378     HPrz    A    C        0      0        2 
   8  chr8_77787378     ZBoe    A    C        0      0        2 
   8  chr8_77787378     ZGre    A    C        0      0        2 
   8  chr8_77787378     ZHar    A    C        0      0        2 
   8  chr8_77787378   Sample    A    C        0      0        2 
   8  chr8_77792277     AAsi    G    T        1      2        2 
   8  chr8_77792277     AKia    G    T        0      0        2 
   8  chr8_77792277     AOna    G    T        0      0        2 
   8  chr8_77792277     ASom    G    T        0      0        2 
   8  chr8_77792277     HCab    G    T        0      0        2 
   8  chr8_77792277     HPrz    G    T        0      0        2 
   8  chr8_77792277     ZBoe    G    T        0      0        2 
   8  chr8_77792277     ZGre    G    T        0      0        2 
   8  chr8_77792277     ZHar    G    T        0      0        2 
   8  chr8_77792277   Sample    G    T        0      0        2 
   8  chr8_77792722     AAsi    G    A        0      0        2 
   8  chr8_77792722     AKia    G    A        0      0        2 
   8  chr8_77792722     AOna    G    A      0.5      1        2 
   8  chr8_77792722     ASom    G    A        0      0        2 
   8  chr8_77792722     HCab    G    A        0      0        2 
   8  chr8_77792722     HPrz    G    A        0      0        2 
   8  chr8_77792722     ZBoe    G    A        0      0        2 
   8  chr8_77792722     ZGre    G    A        0      0        2 
   8  chr8_77792722     ZHar    G    A        0      0        2 
   8  chr8_77792722   Sample    G    A        0      0        2 
   8  chr8_77806757     AAsi    A    G        0      0        2 
   8  chr8_77806757     AKia    A    G        0      0        2 
   8  chr8_77806757     AOna    A    G        0      0        2 
   8  chr8_77806757     ASom    A    G        0      0        2 
   8  chr8_77806757     HCab    A    G        0      0        2 
   8  chr8_77806757     HPrz    A    G        0      0        2 
   8  chr8_77806757     ZBoe    A    G        0      0        2 
   8  chr8_77806757     ZGre    A    G      0.5      1        2 
   8  chr8_77806757     ZHar    A    G        0      0        2 
   8  chr8_77806757   Sample    A    G        0      0        2 
   8  chr8_77807377     AAsi    G    A        0      0        2 
   8  chr8_77807377     AKia    G    A        0      0        2 
   8  chr8_77807377     AOna    G    A        0      0        2 
   8  chr8_77807377     ASom    G    A        0      0        2 
   8  chr8_77807377     HCab    G    A        0      0        2 
   8  chr8_77807377     HPrz    G    A        0      0        2 
   8  chr8_77807377     ZBoe    G    A        0      0        2 
   8  chr8_77807377     ZGre    G    A        0      0        2 
   8  chr8_77807377     ZHar    G    A        1      2        2 
   8  chr8_77807377   Sample    G    A        0      0        2 
   8  chr8_77809976     AAsi    G    T        0      0        2 
   8  chr8_77809976     AKia    G    T        0      0        2 
   8  chr8_77809976     AOna    G    T        0      0        2 
   8  chr8_77809976     ASom    G    T        0      0        2 
   8  chr8_77809976     HCab    G    T        1      2        2 
   8  chr8_77809976     HPrz    G    T        1      2        2 
   8  chr8_77809976     ZBoe    G    T        0      0        2 
   8  chr8_77809976     ZGre    G    T        0      0        2 
   8  chr8_77809976     ZHar    G    T        0      0        2 
   8  chr8_77809976   Sample    G    T        1      2        2 
   8  chr8_77828409     AAsi    G    T        0      0        2 
   8  chr8_77828409     AKia    G    T        0      0        2 
   8  chr8_77828409     AOna    G    T        0      0        2 
   8  chr8_77828409     ASom    G    T        0      0        2 
   8  chr8_77828409     HCab    G    T        1      2        2 
   8  chr8_77828409     HPrz    G    T        1      2        2 
   8  chr8_77828409     ZBoe    G    T        0      0        2 
   8  chr8_77828409     ZGre    G    T        0      0        2 
   8  chr8_77828409     ZHar    G    T        0      0        2 
   8  chr8_77828409   Sample    G    T        1      2        2 
   8  chr8_77831605     AAsi    A    G        0      0        2 
   8  chr8_77831605     AKia    A    G        1      2        2 
   8  chr8_77831605     AOna    A    G        0      0        2 
   8  chr8_77831605     ASom    A    G        0      0        2 
   8  chr8_77831605     HCab    A    G        0      0        2 
   8  chr8_77831605     HPrz    A    G        0      0        2 
   8  chr8_77831605     ZBoe    A    G        0      0        2 
   8  chr8_77831605     ZGre    A    G        0      0        2 
   8  chr8_77831605     ZHar    A    G        0      0        2 
   8  chr8_77831605   Sample    A    G        0      0        2 
   8  chr8_77833384     AAsi    C    T        0      0        2 
   8  chr8_77833384     AKia    C    T        0      0        2 
   8  chr8_77833384     AOna    C    T        0      0        2 
   8  chr8_77833384     ASom    C    T        0      0        2 
   8  chr8_77833384     HCab    C    T        0      0        2 
   8  chr8_77833384     HPrz    C    T        0      0        2 
   8  chr8_77833384     ZBoe    C    T        1      2        2 
   8  chr8_77833384     ZGre    C    T        0      0        2 
   8  chr8_77833384     ZHar    C    T        0      0        2 
   8  chr8_77833384   Sample    C    T        0      0        2 
   8  chr8_77844534     AAsi    C    G        0      0        2 
   8  chr8_77844534     AKia    C    G        0      0        2 
   8  chr8_77844534     AOna    C    G        0      0        2 
   8  chr8_77844534     ASom    C    G      0.5      1        2 
   8  chr8_77844534     HCab    C    G        0      0        2 
   8  chr8_77844534     HPrz    C    G        0      0        2 
   8  chr8_77844534     ZBoe    C    G        0      0        2 
   8  chr8_77844534     ZGre    C    G        0      0        2 
   8  chr8_77844534     ZHar    C    G        0      0        2 
   8  chr8_77844534   Sample    C    G        0      0        2 
   8  chr8_77848090     AAsi    C    T        0      0        2 
   8  chr8_77848090     AKia    C    T        0      0        2 
   8  chr8_77848090     AOna    C    T        0      0        2 
   8  chr8_77848090     ASom    C    T        0      0        2 
   8  chr8_77848090     HCab    C    T        1      2        2 
   8  chr8_77848090     HPrz    C    T        1      2        2 
   8  chr8_77848090     ZBoe    C    T        0      0        2 
   8  chr8_77848090     ZGre    C    T        0      0        2 
   8  chr8_77848090     ZHar    C    T        0      0        2 
   8  chr8_77848090   Sample    C    T        1      2        2 
   8  chr8_77849742     AAsi    C    T      0.5      1        2 
   8  chr8_77849742     AKia    C    T        0      0        2 
   8  chr8_77849742     AOna    C    T        0      0        2 
   8  chr8_77849742     ASom    C    T        0      0        2 
   8  chr8_77849742     HCab    C    T        0      0        2 
   8  chr8_77849742     HPrz    C    T        0      0        2 
   8  chr8_77849742     ZBoe    C    T        0      0        2 
   8  chr8_77849742     ZGre    C    T        0      0        2 
   8  chr8_77849742     ZHar    C    T        0      0        2 
   8  chr8_77849742   Sample    C    T        0      0        2 
   8  chr8_77853288     AAsi    A    G        0      0        2 
   8  chr8_77853288     AKia    A    G        0      0        2 
   8  chr8_77853288     AOna    A    G        0      0        2 
   8  chr8_77853288     ASom    A    G        0      0        2 
   8  chr8_77853288     HCab    A    G        0      0        2 
   8  chr8_77853288     HPrz    A    G        0      0        2 
   8  chr8_77853288     ZBoe    A    G        1      2        2 
   8  chr8_77853288     ZGre    A    G        0      0        2 
   8  chr8_77853288     ZHar    A    G        0      0        2 
   8  chr8_77853288   Sample    A    G        0      0        2 
   8  chr8_77856799     AAsi    T    C        0      0        2 
   8  chr8_77856799     AKia    T    C        0      0        2 
   8  chr8_77856799     AOna    T    C        0      0        2 
   8  chr8_77856799     ASom    T    C        0      0        2 
   8  chr8_77856799     HCab    T    C        1      2        2 
   8  chr8_77856799     HPrz    T    C        1      2        2 
   8  chr8_77856799     ZBoe    T    C        0      0        2 
   8  chr8_77856799     ZGre    T    C        0      0        2 
   8  chr8_77856799     ZHar    T    C        0      0        2 
   8  chr8_77856799   Sample    T    C        1      2        2 
   8  chr8_77857767     AAsi    C    T        0      0        2 
   8  chr8_77857767     AKia    C    T        0      0        2 
   8  chr8_77857767     AOna    C    T        0      0        2 
   8  chr8_77857767     ASom    C    T        0      0        2 
   8  chr8_77857767     HCab    C    T        0      0        2 
   8  chr8_77857767     HPrz    C    T        0      0        2 
   8  chr8_77857767     ZBoe    C    T        1      2        2 
   8  chr8_77857767     ZGre    C    T        0      0        2 
   8  chr8_77857767     ZHar    C    T        0      0        2 
   8  chr8_77857767   Sample    C    T        0      0        2 
   8  chr8_77873081     AAsi    C    A        0      0        2 
   8  chr8_77873081     AKia    C    A        0      0        2 
   8  chr8_77873081     AOna    C    A        0      0        2 
   8  chr8_77873081     ASom    C    A        0      0        2 
   8  chr8_77873081     HCab    C    A        0      0        2 
   8  chr8_77873081     HPrz    C    A        0      0        2 
   8  chr8_77873081     ZBoe    C    A        0      0        2 
   8  chr8_77873081     ZGre    C    A        1      2        2 
   8  chr8_77873081     ZHar    C    A        0      0        2 
   8  chr8_77873081   Sample    C    A        0      0        2 
   8  chr8_77874757     AAsi    C    T        0      0        2 
   8  chr8_77874757     AKia    C    T        0      0        2 
   8  chr8_77874757     AOna    C    T        0      0        2 
   8  chr8_77874757     ASom    C    T        1      2        2 
   8  chr8_77874757     HCab    C    T        0      0        2 
   8  chr8_77874757     HPrz    C    T        0      0        2 
   8  chr8_77874757     ZBoe    C    T        0      0        2 
   8  chr8_77874757     ZGre    C    T        0      0        2 
   8  chr8_77874757     ZHar    C    T        0      0        2 
   8  chr8_77874757   Sample    C    T        0      0        2 
   8  chr8_77885387     AAsi    T    C        0      0        2 
   8  chr8_77885387     AKia    T    C        0      0        2 
   8  chr8_77885387     AOna    T    C      0.5      1        2 
   8  chr8_77885387     ASom    T    C        0      0        2 
   8  chr8_77885387     HCab    T    C        0      0        2 
   8  chr8_77885387     HPrz    T    C        0      0        2 
   8  chr8_77885387     ZBoe    T    C        0      0        2 
   8  chr8_77885387     ZGre    T    C        0      0        2 
   8  chr8_77885387     ZHar    T    C        0      0        2 
   8  chr8_77885387   Sample    T    C        0      0        2 
   8  chr8_77897144     AAsi    G    A        0      0        2 
   8  chr8_77897144     AKia    G    A        0      0        2 
   8  chr8_77897144     AOna    G    A        0      0        2 
   8  chr8_77897144     ASom    G    A        0      0        2 
   8  chr8_77897144     HCab    G    A        1      2        2 
   8  chr8_77897144     HPrz    G    A        0      0        2 
   8  chr8_77897144     ZBoe    G    A        0      0        2 
   8  chr8_77897144     ZGre    G    A        0      0        2 
   8  chr8_77897144     ZHar    G    A        0      0        2 
   8  chr8_77897144   Sample    G    A        1      2        2 
   8  chr8_77899304     AAsi    A    G        0      0        2 
   8  chr8_77899304     AKia    A    G        0      0        2 
   8  chr8_77899304     AOna    A    G        0      0        2 
   8  chr8_77899304     ASom    A    G        0      0        2 
   8  chr8_77899304     HCab    A    G        0      0        2 
   8  chr8_77899304     HPrz    A    G        0      0        2 
   8  chr8_77899304     ZBoe    A    G        0      0        2 
   8  chr8_77899304     ZGre    A    G        0      0        2 
   8  chr8_77899304     ZHar    A    G        1      2        2 
   8  chr8_77899304   Sample    A    G        0      0        2 
   8  chr8_77900529     AAsi    G    A        0      0        2 
   8  chr8_77900529     AKia    G    A        0      0        2 
   8  chr8_77900529     AOna    G    A        0      0        2 
   8  chr8_77900529     ASom    G    A        0      0        2 
   8  chr8_77900529     HCab    G    A        1      2        2 
   8  chr8_77900529     HPrz    G    A        0      0        2 
   8  chr8_77900529     ZBoe    G    A        0      0        2 
   8  chr8_77900529     ZGre    G    A        0      0        2 
   8  chr8_77900529     ZHar    G    A        0      0        2 
   8  chr8_77900529   Sample    G    A        1      2        2 
   8  chr8_77907871     AAsi    G    C      0.5      1        2 
   8  chr8_77907871     AKia    G    C        0      0        2 
   8  chr8_77907871     AOna    G    C        0      0        2 
   8  chr8_77907871     ASom    G    C        0      0        2 
   8  chr8_77907871     HCab    G    C        0      0        2 
   8  chr8_77907871     HPrz    G    C        0      0        2 
   8  chr8_77907871     ZBoe    G    C        0      0        2 
   8  chr8_77907871     ZGre    G    C        0      0        2 
   8  chr8_77907871     ZHar    G    C        0      0        2 
   8  chr8_77907871   Sample    G    C        0      0        2 
   8  chr8_77924512     AAsi    A    G        0      0        2 
   8  chr8_77924512     AKia    A    G        0      0        2 
   8  chr8_77924512     AOna    A    G        1      2        2 
   8  chr8_77924512     ASom    A    G        0      0        2 
   8  chr8_77924512     HCab    A    G        0      0        2 
   8  chr8_77924512     HPrz    A    G        0      0        2 
   8  chr8_77924512     ZBoe    A    G        0      0        2 
   8  chr8_77924512     ZGre    A    G        0      0        2 
   8  chr8_77924512     ZHar    A    G        0      0        2 
   8  chr8_77924512   Sample    A    G        0      0        2 
   8  chr8_77928735     AAsi    G    A        0      0        2 
   8  chr8_77928735     AKia    G    A        0      0        2 
   8  chr8_77928735     AOna    G    A        0      0        2 
   8  chr8_77928735     ASom    G    A        0      0        2 
   8  chr8_77928735     HCab    G    A        0      0        2 
   8  chr8_77928735     HPrz    G    A        0      0        2 
   8  chr8_77928735     ZBoe    G    A        0      0        2 
   8  chr8_77928735     ZGre    G    A        0      0        2 
   8  chr8_77928735     ZHar    G    A        1      2        2 
   8  chr8_77928735   Sample    G    A        0      0        2 
   8  chr8_77929807     AAsi    G    A        0      0        2 
   8  chr8_77929807     AKia    G    A        0      0        2 
   8  chr8_77929807     AOna    G    A        0      0        2 
   8  chr8_77929807     ASom    G    A        0      0        2 
   8  chr8_77929807     HCab    G    A        1      2        2 
   8  chr8_77929807     HPrz    G    A        1      2        2 
   8  chr8_77929807     ZBoe    G    A        0      0        2 
   8  chr8_77929807     ZGre    G    A        0      0        2 
   8  chr8_77929807     ZHar    G    A        0      0        2 
   8  chr8_77929807   Sample    G    A        1      2        2 
   8  chr8_77930141     AAsi    G    A        0      0        2 
   8  chr8_77930141     AKia    G    A        0      0        2 
   8  chr8_77930141     AOna    G    A        0      0        2 
   8  chr8_77930141     ASom    G    A        0      0        2 
   8  chr8_77930141     HCab    G    A        0      0        2 
   8  chr8_77930141     HPrz    G    A        0      0        2 
   8  chr8_77930141     ZBoe    G    A        0      0        2 
   8  chr8_77930141     ZGre    G    A        0      0        2 
   8  chr8_77930141     ZHar    G    A        1      2        2 
   8  chr8_77930141   Sample    G    A        0      0        2 
   8  chr8_77944558     AAsi    C    A        0      0        2 
   8  chr8_77944558     AKia    C    A        0      0        2 
   8  chr8_77944558     AOna    C    A        0      0        2 
   8  chr8_77944558     ASom    C    A        0      0        2 
   8  chr8_77944558     HCab    C    A        1      2        2 
   8  chr8_77944558     HPrz    C    A        1      2        2 
   8  chr8_77944558     ZBoe    C    A        0      0        2 
   8  chr8_77944558     ZGre    C    A        0      0        2 
   8  chr8_77944558     ZHar    C    A        0      0        2 
   8  chr8_77944558   Sample    C    A        1      2        2 
   8  chr8_77952991     AAsi    C    T        0      0        2 
   8  chr8_77952991     AKia    C    T        0      0        2 
   8  chr8_77952991     AOna    C    T        0      0        2 
   8  chr8_77952991     ASom    C    T        0      0        2 
   8  chr8_77952991     HCab    C    T        1      2        2 
   8  chr8_77952991     HPrz    C    T        1      2        2 
   8  chr8_77952991     ZBoe    C    T        0      0        2 
   8  chr8_77952991     ZGre    C    T        0      0        2 
   8  chr8_77952991     ZHar    C    T        0      0        2 
   8  chr8_77952991   Sample    C    T        1      2        2 
   8  chr8_77956940     AAsi    A    G        0      0        2 
   8  chr8_77956940     AKia    A    G        0      0        2 
   8  chr8_77956940     AOna    A    G        0      0        2 
   8  chr8_77956940     ASom    A    G        0      0        2 
   8  chr8_77956940     HCab    A    G        0      0        2 
   8  chr8_77956940     HPrz    A    G        0      0        2 
   8  chr8_77956940     ZBoe    A    G        0      0        2 
   8  chr8_77956940     ZGre    A    G      0.5      1        2 
   8  chr8_77956940     ZHar    A    G        0      0        2 
   8  chr8_77956940   Sample    A    G        0      0        2 
   8  chr8_77959589     AAsi    T    G        0      0        2 
   8  chr8_77959589     AKia    T    G        0      0        2 
   8  chr8_77959589     AOna    T    G        0      0        2 
   8  chr8_77959589     ASom    T    G        0      0        2 
   8  chr8_77959589     HCab    T    G        1      2        2 
   8  chr8_77959589     HPrz    T    G        1      2        2 
   8  chr8_77959589     ZBoe    T    G        0      0        2 
   8  chr8_77959589     ZGre    T    G        0      0        2 
   8  chr8_77959589     ZHar    T    G        0      0        2 
   8  chr8_77959589   Sample    T    G        1      2        2 
   8  chr8_77964333     AAsi    A    G        0      0        2 
   8  chr8_77964333     AKia    A    G        0      0        2 
   8  chr8_77964333     AOna    A    G        0      0        2 
   8  chr8_77964333     ASom    A    G        0      0        2 
   8  chr8_77964333     HCab    A    G        0      0        2 
   8  chr8_77964333     HPrz    A    G        0      0        2 
   8  chr8_77964333     ZBoe    A    G      0.5      1        2 
   8  chr8_77964333     ZGre    A    G        0      0        2 
   8  chr8_77964333     ZHar    A    G        0      0        2 
   8  chr8_77964333   Sample    A    G        0      0        2 
   8  chr8_77976002     AAsi    G    A      0.5      1        2 
   8  chr8_77976002     AKia    G    A        0      0        2 
   8  chr8_77976002     AOna    G    A        0      0        2 
   8  chr8_77976002     ASom    G    A        0      0        2 
   8  chr8_77976002     HCab    G    A        0      0        2 
   8  chr8_77976002     HPrz    G    A        0      0        2 
   8  chr8_77976002     ZBoe    G    A        0      0        2 
   8  chr8_77976002     ZGre    G    A        0      0        2 
   8  chr8_77976002     ZHar    G    A        0      0        2 
   8  chr8_77976002   Sample    G    A        0      0        2 
   8  chr8_77991325     AAsi    G    A        0      0        2 
   8  chr8_77991325     AKia    G    A        0      0        2 
   8  chr8_77991325     AOna    G    A        0      0        2 
   8  chr8_77991325     ASom    G    A        0      0        2 
   8  chr8_77991325     HCab    G    A        0      0        2 
   8  chr8_77991325     HPrz    G    A        0      0        2 
   8  chr8_77991325     ZBoe    G    A      0.5      1        2 
   8  chr8_77991325     ZGre    G    A        0      0        2 
   8  chr8_77991325     ZHar    G    A        0      0        2 
   8  chr8_77991325   Sample    G    A        0      0        2 
   8  chr8_77991456     AAsi    T    C        0      0        2 
   8  chr8_77991456     AKia    T    C        0      0        2 
   8  chr8_77991456     AOna    T    C        0      0        2 
   8  chr8_77991456     ASom    T    C        0      0        2 
   8  chr8_77991456     HCab    T    C        1      2        2 
   8  chr8_77991456     HPrz    T    C        1      2        2 
   8  chr8_77991456     ZBoe    T    C        0      0        2 
   8  chr8_77991456     ZGre    T    C        0      0        2 
   8  chr8_77991456     ZHar    T    C        0      0        2 
   8  chr8_77991456   Sample    T    C        1      2        2 
   8  chr8_77995544     AAsi    T    A        0      0        2 
   8  chr8_77995544     AKia    T    A        0      0        2 
   8  chr8_77995544     AOna    T    A        0      0        2 
   8  chr8_77995544     ASom    T    A        0      0        2 
   8  chr8_77995544     HCab    T    A        0      0        2 
   8  chr8_77995544     HPrz    T    A        0      0        2 
   8  chr8_77995544     ZBoe    T    A        0      0        2 
   8  chr8_77995544     ZGre    T    A      0.5      1        2 
   8  chr8_77995544     ZHar    T    A        0      0        2 
   8  chr8_77995544   Sample    T    A        0      0        2 
   8  chr8_77998104     AAsi    G    A        0      0        2 
   8  chr8_77998104     AKia    G    A        0      0        2 
   8  chr8_77998104     AOna    G    A        0      0        2 
   8  chr8_77998104     ASom    G    A        0      0        2 
   8  chr8_77998104     HCab    G    A        1      2        2 
   8  chr8_77998104     HPrz    G    A        1      2        2 
   8  chr8_77998104     ZBoe    G    A        0      0        2 
   8  chr8_77998104     ZGre    G    A        0      0        2 
   8  chr8_77998104     ZHar    G    A        0      0        2 
   8  chr8_77998104   Sample    G    A        1      2        2 
   8  chr8_78003462     AAsi    G    A        0      0        2 
   8  chr8_78003462     AKia    G    A        1      2        2 
   8  chr8_78003462     AOna    G    A      0.5      1        2 
   8  chr8_78003462     ASom    G    A        0      0        2 
   8  chr8_78003462     HCab    G    A        0      0        2 
   8  chr8_78003462     HPrz    G    A        0      0        2 
   8  chr8_78003462     ZBoe    G    A        0      0        2 
   8  chr8_78003462     ZGre    G    A        0      0        2 
   8  chr8_78003462     ZHar    G    A        0      0        2 
   8  chr8_78003462   Sample    G    A        0      0        2 
   8  chr8_78005805     AAsi    T    A        0      0        2 
   8  chr8_78005805     AKia    T    A        0      0        2 
   8  chr8_78005805     AOna    T    A        0      0        2 
   8  chr8_78005805     ASom    T    A        0      0        2 
   8  chr8_78005805     HCab    T    A        0      0        2 
   8  chr8_78005805     HPrz    T    A        0      0        2 
   8  chr8_78005805     ZBoe    T    A      0.5      1        2 
   8  chr8_78005805     ZGre    T    A        0      0        2 
   8  chr8_78005805     ZHar    T    A        0      0        2 
   8  chr8_78005805   Sample    T    A        0      0        2 
   8  chr8_78006098     AAsi    A    G        0      0        2 
   8  chr8_78006098     AKia    A    G        1      2        2 
   8  chr8_78006098     AOna    A    G      0.5      1        2 
   8  chr8_78006098     ASom    A    G        0      0        2 
   8  chr8_78006098     HCab    A    G        0      0        2 
   8  chr8_78006098     HPrz    A    G        0      0        2 
   8  chr8_78006098     ZBoe    A    G        0      0        2 
   8  chr8_78006098     ZGre    A    G        0      0        2 
   8  chr8_78006098     ZHar    A    G        0      0        2 
   8  chr8_78006098   Sample    A    G        0      0        2 
   8  chr8_78018868     AAsi    C    T        0      0        2 
   8  chr8_78018868     AKia    C    T        0      0        2 
   8  chr8_78018868     AOna    C    T        0      0        2 
   8  chr8_78018868     ASom    C    T        0      0        2 
   8  chr8_78018868     HCab    C    T        0      0        2 
   8  chr8_78018868     HPrz    C    T        0      0        2 
   8  chr8_78018868     ZBoe    C    T      0.5      1        2 
   8  chr8_78018868     ZGre    C    T        0      0        2 
   8  chr8_78018868     ZHar    C    T        0      0        2 
   8  chr8_78018868   Sample    C    T        0      0        2 
   8  chr8_78019893     AAsi    C    T        0      0        2 
   8  chr8_78019893     AKia    C    T        0      0        2 
   8  chr8_78019893     AOna    C    T        0      0        2 
   8  chr8_78019893     ASom    C    T        0      0        2 
   8  chr8_78019893     HCab    C    T        0      0        2 
   8  chr8_78019893     HPrz    C    T      0.5      1        2 
   8  chr8_78019893     ZBoe    C    T        0      0        2 
   8  chr8_78019893     ZGre    C    T        0      0        2 
   8  chr8_78019893     ZHar    C    T        0      0        2 
   8  chr8_78019893   Sample    C    T        0      0        2 
   8  chr8_78021576     AAsi    A    G        0      0        2 
   8  chr8_78021576     AKia    A    G        0      0        2 
   8  chr8_78021576     AOna    A    G        0      0        2 
   8  chr8_78021576     ASom    A    G        0      0        2 
   8  chr8_78021576     HCab    A    G        0      0        2 
   8  chr8_78021576     HPrz    A    G        0      0        2 
   8  chr8_78021576     ZBoe    A    G        1      2        2 
   8  chr8_78021576     ZGre    A    G        0      0        2 
   8  chr8_78021576     ZHar    A    G        0      0        2 
   8  chr8_78021576   Sample    A    G        0      0        2 
   8  chr8_78027226     AAsi    C    T        0      0        2 
   8  chr8_78027226     AKia    C    T        0      0        2 
   8  chr8_78027226     AOna    C    T        0      0        2 
   8  chr8_78027226     ASom    C    T        0      0        2 
   8  chr8_78027226     HCab    C    T        1      2        2 
   8  chr8_78027226     HPrz    C    T        1      2        2 
   8  chr8_78027226     ZBoe    C    T        0      0        2 
   8  chr8_78027226     ZGre    C    T        0      0        2 
   8  chr8_78027226     ZHar    C    T        0      0        2 
   8  chr8_78027226   Sample    C    T        1      2        2 
   8  chr8_78034585     AAsi    G    A        0      0        2 
   8  chr8_78034585     AKia    G    A        0      0        2 
   8  chr8_78034585     AOna    G    A        0      0        2 
   8  chr8_78034585     ASom    G    A        0      0        2 
   8  chr8_78034585     HCab    G    A        0      0        2 
   8  chr8_78034585     HPrz    G    A        0      0        2 
   8  chr8_78034585     ZBoe    G    A        1      2        2 
   8  chr8_78034585     ZGre    G    A        0      0        2 
   8  chr8_78034585     ZHar    G    A        0      0        2 
   8  chr8_78034585   Sample    G    A        0      0        2 
   8  chr8_78046256     AAsi    A    G        0      0        2 
   8  chr8_78046256     AKia    A    G        0      0        2 
   8  chr8_78046256     AOna    A    G        0      0        2 
   8  chr8_78046256     ASom    A    G        0      0        2 
   8  chr8_78046256     HCab    A    G        0      0        2 
   8  chr8_78046256     HPrz    A    G      0.5      1        2 
   8  chr8_78046256     ZBoe    A    G        0      0        2 
   8  chr8_78046256     ZGre    A    G        0      0        2 
   8  chr8_78046256     ZHar    A    G        0      0        2 
   8  chr8_78046256   Sample    A    G        0      0        2 
   8  chr8_78048376     AAsi    A    C        0      0        2 
   8  chr8_78048376     AKia    A    C        0      0        2 
   8  chr8_78048376     AOna    A    C        0      0        2 
   8  chr8_78048376     ASom    A    C        0      0        2 
   8  chr8_78048376     HCab    A    C        0      0        2 
   8  chr8_78048376     HPrz    A    C        0      0        2 
   8  chr8_78048376     ZBoe    A    C        1      2        2 
   8  chr8_78048376     ZGre    A    C        1      2        2 
   8  chr8_78048376     ZHar    A    C        1      2        2 
   8  chr8_78048376   Sample    A    C        0      0        2 
   8  chr8_78054764     AAsi    G    A        0      0        2 
   8  chr8_78054764     AKia    G    A        0      0        2 
   8  chr8_78054764     AOna    G    A        0      0        2 
   8  chr8_78054764     ASom    G    A        0      0        2 
   8  chr8_78054764     HCab    G    A        0      0        2 
   8  chr8_78054764     HPrz    G    A      0.5      1        2 
   8  chr8_78054764     ZBoe    G    A        0      0        2 
   8  chr8_78054764     ZGre    G    A        0      0        2 
   8  chr8_78054764     ZHar    G    A        0      0        2 
   8  chr8_78054764   Sample    G    A        0      0        2 
   8  chr8_78073522     AAsi    A    C        0      0        2 
   8  chr8_78073522     AKia    A    C        1      2        2 
   8  chr8_78073522     AOna    A    C        0      0        2 
   8  chr8_78073522     ASom    A    C        0      0        2 
   8  chr8_78073522     HCab    A    C        0      0        2 
   8  chr8_78073522     HPrz    A    C        0      0        2 
   8  chr8_78073522     ZBoe    A    C        0      0        2 
   8  chr8_78073522     ZGre    A    C        0      0        2 
   8  chr8_78073522     ZHar    A    C        0      0        2 
   8  chr8_78073522   Sample    A    C        0      0        2 
   8  chr8_78073867     AAsi    A    C        0      0        2 
   8  chr8_78073867     AKia    A    C        0      0        2 
   8  chr8_78073867     AOna    A    C        0      0        2 
   8  chr8_78073867     ASom    A    C        0      0        2 
   8  chr8_78073867     HCab    A    C        1      2        2 
   8  chr8_78073867     HPrz    A    C        1      2        2 
   8  chr8_78073867     ZBoe    A    C        0      0        2 
   8  chr8_78073867     ZGre    A    C        0      0        2 
   8  chr8_78073867     ZHar    A    C        0      0        2 
   8  chr8_78073867   Sample    A    C        1      2        2 
   8  chr8_78084217     AAsi    G    C        0      0        2 
   8  chr8_78084217     AKia    G    C      0.5      1        2 
   8  chr8_78084217     AOna    G    C        0      0        2 
   8  chr8_78084217     ASom    G    C        0      0        2 
   8  chr8_78084217     HCab    G    C        0      0        2 
   8  chr8_78084217     HPrz    G    C        0      0        2 
   8  chr8_78084217     ZBoe    G    C        0      0        2 
   8  chr8_78084217     ZGre    G    C        0      0        2 
   8  chr8_78084217     ZHar    G    C        0      0        2 
   8  chr8_78084217   Sample    G    C        0      0        2 
   8  chr8_78085790     AAsi    C    G        0      0        2 
   8  chr8_78085790     AKia    C    G        0      0        2 
   8  chr8_78085790     AOna    C    G        0      0        2 
   8  chr8_78085790     ASom    C    G        0      0        2 
   8  chr8_78085790     HCab    C    G        0      0        2 
   8  chr8_78085790     HPrz    C    G        0      0        2 
   8  chr8_78085790     ZBoe    C    G      0.5      1        2 
   8  chr8_78085790     ZGre    C    G        0      0        2 
   8  chr8_78085790     ZHar    C    G        0      0        2 
   8  chr8_78085790   Sample    C    G        0      0        2 
   8  chr8_78087275     AAsi    G    T        0      0        2 
   8  chr8_78087275     AKia    G    T        1      2        2 
   8  chr8_78087275     AOna    G    T      0.5      1        2 
   8  chr8_78087275     ASom    G    T        0      0        2 
   8  chr8_78087275     HCab    G    T        0      0        2 
   8  chr8_78087275     HPrz    G    T        0      0        2 
   8  chr8_78087275     ZBoe    G    T        0      0        2 
   8  chr8_78087275     ZGre    G    T        0      0        2 
   8  chr8_78087275     ZHar    G    T        0      0        2 
   8  chr8_78087275   Sample    G    T        0      0        2 
   8  chr8_78106420     AAsi    C    G        0      0        2 
   8  chr8_78106420     AKia    C    G      0.5      1        2 
   8  chr8_78106420     AOna    C    G        0      0        2 
   8  chr8_78106420     ASom    C    G        0      0        2 
   8  chr8_78106420     HCab    C    G        0      0        2 
   8  chr8_78106420     HPrz    C    G        0      0        2 
   8  chr8_78106420     ZBoe    C    G        0      0        2 
   8  chr8_78106420     ZGre    C    G        0      0        2 
   8  chr8_78106420     ZHar    C    G        0      0        2 
   8  chr8_78106420   Sample    C    G        0      0        2 
   8  chr8_78126180     AAsi    A    G        0      0        2 
   8  chr8_78126180     AKia    A    G        0      0        2 
   8  chr8_78126180     AOna    A    G        0      0        2 
   8  chr8_78126180     ASom    A    G        0      0        2 
   8  chr8_78126180     HCab    A    G        0      0        2 
   8  chr8_78126180     HPrz    A    G      0.5      1        2 
   8  chr8_78126180     ZBoe    A    G        0      0        2 
   8  chr8_78126180     ZGre    A    G        0      0        2 
   8  chr8_78126180     ZHar    A    G        0      0        2 
   8  chr8_78126180   Sample    A    G        0      0        2 
   8  chr8_78134104     AAsi    G    C        0      0        2 
   8  chr8_78134104     AKia    G    C        0      0        2 
   8  chr8_78134104     AOna    G    C        0      0        2 
   8  chr8_78134104     ASom    G    C        0      0        2 
   8  chr8_78134104     HCab    G    C        1      2        2 
   8  chr8_78134104     HPrz    G    C        1      2        2 
   8  chr8_78134104     ZBoe    G    C        0      0        2 
   8  chr8_78134104     ZGre    G    C        0      0        2 
   8  chr8_78134104     ZHar    G    C        0      0        2 
   8  chr8_78134104   Sample    G    C        1      2        2 
   8  chr8_78139647     AAsi    G    A        0      0        2 
   8  chr8_78139647     AKia    G    A        0      0        2 
   8  chr8_78139647     AOna    G    A        0      0        2 
   8  chr8_78139647     ASom    G    A        0      0        2 
   8  chr8_78139647     HCab    G    A        1      2        2 
   8  chr8_78139647     HPrz    G    A        1      2        2 
   8  chr8_78139647     ZBoe    G    A        0      0        2 
   8  chr8_78139647     ZGre    G    A        0      0        2 
   8  chr8_78139647     ZHar    G    A        0      0        2 
   8  chr8_78139647   Sample    G    A        1      2        2 
   8  chr8_78142989     AAsi    T    C        0      0        2 
   8  chr8_78142989     AKia    T    C        0      0        2 
   8  chr8_78142989     AOna    T    C        0      0        2 
   8  chr8_78142989     ASom    T    C        0      0        2 
   8  chr8_78142989     HCab    T    C        0      0        2 
   8  chr8_78142989     HPrz    T    C        0      0        2 
   8  chr8_78142989     ZBoe    T    C      0.5      1        2 
   8  chr8_78142989     ZGre    T    C        0      0        2 
   8  chr8_78142989     ZHar    T    C        0      0        2 
   8  chr8_78142989   Sample    T    C        1      2        2 
   8  chr8_78143807     AAsi    T    C        0      0        2 
   8  chr8_78143807     AKia    T    C        0      0        2 
   8  chr8_78143807     AOna    T    C        0      0        2 
   8  chr8_78143807     ASom    T    C        0      0        2 
   8  chr8_78143807     HCab    T    C        1      2        2 
   8  chr8_78143807     HPrz    T    C        1      2        2 
   8  chr8_78143807     ZBoe    T    C        0      0        2 
   8  chr8_78143807     ZGre    T    C        0      0        2 
   8  chr8_78143807     ZHar    T    C        0      0        2 
   8  chr8_78143807   Sample    T    C        1      2        2 
   8  chr8_78144712     AAsi    G    A        0      0        2 
   8  chr8_78144712     AKia    G    A        0      0        2 
   8  chr8_78144712     AOna    G    A        0      0        2 
   8  chr8_78144712     ASom    G    A        0      0        2 
   8  chr8_78144712     HCab    G    A        1      2        2 
   8  chr8_78144712     HPrz    G    A        1      2        2 
   8  chr8_78144712     ZBoe    G    A        0      0        2 
   8  chr8_78144712     ZGre    G    A        0      0        2 
   8  chr8_78144712     ZHar    G    A        0      0        2 
   8  chr8_78144712   Sample    G    A        1      2        2 
   8  chr8_78145541     AAsi    A    G        0      0        2 
   8  chr8_78145541     AKia    A    G        0      0        2 
   8  chr8_78145541     AOna    A    G        0      0        2 
   8  chr8_78145541     ASom    A    G        0      0        2 
   8  chr8_78145541     HCab    A    G        0      0        2 
   8  chr8_78145541     HPrz    A    G        0      0        2 
   8  chr8_78145541     ZBoe    A    G        0      0        2 
   8  chr8_78145541     ZGre    A    G        1      2        2 
   8  chr8_78145541     ZHar    A    G        0      0        2 
   8  chr8_78145541   Sample    A    G        0      0        2 
   8  chr8_78147157     AAsi    C    G        0      0        2 
   8  chr8_78147157     AKia    C    G        0      0        2 
   8  chr8_78147157     AOna    C    G        0      0        2 
   8  chr8_78147157     ASom    C    G        0      0        2 
   8  chr8_78147157     HCab    C    G        1      2        2 
   8  chr8_78147157     HPrz    C    G        1      2        2 
   8  chr8_78147157     ZBoe    C    G        0      0        2 
   8  chr8_78147157     ZGre    C    G        0      0        2 
   8  chr8_78147157     ZHar    C    G        0      0        2 
   8  chr8_78147157   Sample    C    G        1      2        2 
   8  chr8_78147186     AAsi    G    A        0      0        2 
   8  chr8_78147186     AKia    G    A        0      0        2 
   8  chr8_78147186     AOna    G    A        0      0        2 
   8  chr8_78147186     ASom    G    A        1      2        2 
   8  chr8_78147186     HCab    G    A        0      0        2 
   8  chr8_78147186     HPrz    G    A        0      0        2 
   8  chr8_78147186     ZBoe    G    A        0      0        2 
   8  chr8_78147186     ZGre    G    A        0      0        2 
   8  chr8_78147186     ZHar    G    A        0      0        2 
   8  chr8_78147186   Sample    G    A        0      0        2 
   8  chr8_78151741     AAsi    G    A        0      0        2 
   8  chr8_78151741     AKia    G    A        0      0        2 
   8  chr8_78151741     AOna    G    A        0      0        2 
   8  chr8_78151741     ASom    G    A        0      0        2 
   8  chr8_78151741     HCab    G    A        1      2        2 
   8  chr8_78151741     HPrz    G    A        1      2        2 
   8  chr8_78151741     ZBoe    G    A        0      0        2 
   8  chr8_78151741     ZGre    G    A        0      0        2 
   8  chr8_78151741     ZHar    G    A        0      0        2 
   8  chr8_78151741   Sample    G    A        1      2        2 
   8  chr8_78157888     AAsi    A    T        0      0        2 
   8  chr8_78157888     AKia    A    T        0      0        2 
   8  chr8_78157888     AOna    A    T        0      0        2 
   8  chr8_78157888     ASom    A    T        1      2        2 
   8  chr8_78157888     HCab    A    T        0      0        2 
   8  chr8_78157888     HPrz    A    T        0      0        2 
   8  chr8_78157888     ZBoe    A    T        0      0        2 
   8  chr8_78157888     ZGre    A    T        0      0        2 
   8  chr8_78157888     ZHar    A    T        0      0        2 
   8  chr8_78157888   Sample    A    T        0      0        2 
   8  chr8_78158516     AAsi    G    C        0      0        2 
   8  chr8_78158516     AKia    G    C        0      0        2 
   8  chr8_78158516     AOna    G    C        0      0        2 
   8  chr8_78158516     ASom    G    C        0      0        2 
   8  chr8_78158516     HCab    G    C        0      0        2 
   8  chr8_78158516     HPrz    G    C        0      0        2 
   8  chr8_78158516     ZBoe    G    C        1      2        2 
   8  chr8_78158516     ZGre    G    C        0      0        2 
   8  chr8_78158516     ZHar    G    C        0      0        2 
   8  chr8_78158516   Sample    G    C        0      0        2 
   8  chr8_78159985     AAsi    G    A        0      0        2 
   8  chr8_78159985     AKia    G    A        0      0        2 
   8  chr8_78159985     AOna    G    A        0      0        2 
   8  chr8_78159985     ASom    G    A        0      0        2 
   8  chr8_78159985     HCab    G    A        0      0        2 
   8  chr8_78159985     HPrz    G    A        0      0        2 
   8  chr8_78159985     ZBoe    G    A        0      0        2 
   8  chr8_78159985     ZGre    G    A      0.5      1        2 
   8  chr8_78159985     ZHar    G    A        0      0        2 
   8  chr8_78159985   Sample    G    A        0      0        2 
   8  chr8_78172058     AAsi    A    G        0      0        2 
   8  chr8_78172058     AKia    A    G        1      2        2 
   8  chr8_78172058     AOna    A    G        1      2        2 
   8  chr8_78172058     ASom    A    G        0      0        2 
   8  chr8_78172058     HCab    A    G        0      0        2 
   8  chr8_78172058     HPrz    A    G        0      0        2 
   8  chr8_78172058     ZBoe    A    G        0      0        2 
   8  chr8_78172058     ZGre    A    G        0      0        2 
   8  chr8_78172058     ZHar    A    G        0      0        2 
   8  chr8_78172058   Sample    A    G        0      0        2 
   8  chr8_78176420     AAsi    T    C        0      0        2 
   8  chr8_78176420     AKia    T    C        0      0        2 
   8  chr8_78176420     AOna    T    C        0      0        2 
   8  chr8_78176420     ASom    T    C        0      0        2 
   8  chr8_78176420     HCab    T    C        1      2        2 
   8  chr8_78176420     HPrz    T    C        1      2        2 
   8  chr8_78176420     ZBoe    T    C        0      0        2 
   8  chr8_78176420     ZGre    T    C        0      0        2 
   8  chr8_78176420     ZHar    T    C        0      0        2 
   8  chr8_78176420   Sample    T    C        1      2        2 
   8  chr8_78179445     AAsi    A    G        0      0        2 
   8  chr8_78179445     AKia    A    G        1      2        2 
   8  chr8_78179445     AOna    A    G        0      0        2 
   8  chr8_78179445     ASom    A    G        0      0        2 
   8  chr8_78179445     HCab    A    G        0      0        2 
   8  chr8_78179445     HPrz    A    G        0      0        2 
   8  chr8_78179445     ZBoe    A    G        0      0        2 
   8  chr8_78179445     ZGre    A    G        0      0        2 
   8  chr8_78179445     ZHar    A    G        0      0        2 
   8  chr8_78179445   Sample    A    G        0      0        2 
   8  chr8_78179995     AAsi    T    C        0      0        2 
   8  chr8_78179995     AKia    T    C        0      0        2 
   8  chr8_78179995     AOna    T    C        1      2        2 
   8  chr8_78179995     ASom    T    C        0      0        2 
   8  chr8_78179995     HCab    T    C        0      0        2 
   8  chr8_78179995     HPrz    T    C        0      0        2 
   8  chr8_78179995     ZBoe    T    C        0      0        2 
   8  chr8_78179995     ZGre    T    C        0      0        2 
   8  chr8_78179995     ZHar    T    C        0      0        2 
   8  chr8_78179995   Sample    T    C        0      0        2 
   8  chr8_78184218     AAsi    G    T      0.5      1        2 
   8  chr8_78184218     AKia    G    T        0      0        2 
   8  chr8_78184218     AOna    G    T        0      0        2 
   8  chr8_78184218     ASom    G    T        1      2        2 
   8  chr8_78184218     HCab    G    T        0      0        2 
   8  chr8_78184218     HPrz    G    T        0      0        2 
   8  chr8_78184218     ZBoe    G    T        0      0        2 
   8  chr8_78184218     ZGre    G    T        0      0        2 
   8  chr8_78184218     ZHar    G    T        1      2        2 
   8  chr8_78184218   Sample    G    T        0      0        2 
   8  chr8_78185850     AAsi    A    G        0      0        2 
   8  chr8_78185850     AKia    A    G        0      0        2 
   8  chr8_78185850     AOna    A    G        0      0        2 
   8  chr8_78185850     ASom    A    G        0      0        2 
   8  chr8_78185850     HCab    A    G        0      0        2 
   8  chr8_78185850     HPrz    A    G        0      0        2 
   8  chr8_78185850     ZBoe    A    G      0.5      1        2 
   8  chr8_78185850     ZGre    A    G        0      0        2 
   8  chr8_78185850     ZHar    A    G        0      0        2 
   8  chr8_78185850   Sample    A    G        0      0        2 
   8  chr8_78193832     AAsi    C    T        0      0        2 
   8  chr8_78193832     AKia    C    T        0      0        2 
   8  chr8_78193832     AOna    C    T        0      0        2 
   8  chr8_78193832     ASom    C    T        0      0        2 
   8  chr8_78193832     HCab    C    T        1      2        2 
   8  chr8_78193832     HPrz    C    T        1      2        2 
   8  chr8_78193832     ZBoe    C    T        0      0        2 
   8  chr8_78193832     ZGre    C    T        0      0        2 
   8  chr8_78193832     ZHar    C    T        0      0        2 
   8  chr8_78193832   Sample    C    T        1      2        2 
   8  chr8_78196610     AAsi    G    A        0      0        2 
   8  chr8_78196610     AKia    G    A        0      0        2 
   8  chr8_78196610     AOna    G    A        0      0        2 
   8  chr8_78196610     ASom    G    A        0      0        2 
   8  chr8_78196610     HCab    G    A        1      2        2 
   8  chr8_78196610     HPrz    G    A        1      2        2 
   8  chr8_78196610     ZBoe    G    A        0      0        2 
   8  chr8_78196610     ZGre    G    A        0      0        2 
   8  chr8_78196610     ZHar    G    A        0      0        2 
   8  chr8_78196610   Sample    G    A        1      2        2 
   8  chr8_78197442     AAsi    C    T        0      0        2 
   8  chr8_78197442     AKia    C    T        0      0        2 
   8  chr8_78197442     AOna    C    T        0      0        2 
   8  chr8_78197442     ASom    C    T        0      0        2 
   8  chr8_78197442     HCab    C    T        0      0        2 
   8  chr8_78197442     HPrz    C    T        0      0        2 
   8  chr8_78197442     ZBoe    C    T        1      2        2 
   8  chr8_78197442     ZGre    C    T        1      2        2 
   8  chr8_78197442     ZHar    C    T        1      2        2 
   8  chr8_78197442   Sample    C    T        0      0        2 
   8  chr8_78206774     AAsi    T    C        0      0        2 
   8  chr8_78206774     AKia    T    C        0      0        2 
   8  chr8_78206774     AOna    T    C        0      0        2 
   8  chr8_78206774     ASom    T    C        0      0        2 
   8  chr8_78206774     HCab    T    C        0      0        2 
   8  chr8_78206774     HPrz    T    C        0      0        2 
   8  chr8_78206774     ZBoe    T    C        0      0        2 
   8  chr8_78206774     ZGre    T    C        1      2        2 
   8  chr8_78206774     ZHar    T    C        0      0        2 
   8  chr8_78206774   Sample    T    C        0      0        2 
   8  chr8_78212407     AAsi    G    T        0      0        2 
   8  chr8_78212407     AKia    G    T        0      0        2 
   8  chr8_78212407     AOna    G    T        0      0        2 
   8  chr8_78212407     ASom    G    T        0      0        2 
   8  chr8_78212407     HCab    G    T        0      0        2 
   8  chr8_78212407     HPrz    G    T        0      0        2 
   8  chr8_78212407     ZBoe    G    T        1      2        2 
   8  chr8_78212407     ZGre    G    T        0      0        2 
   8  chr8_78212407     ZHar    G    T        1      2        2 
   8  chr8_78212407   Sample    G    T        0      0        2 
   8  chr8_78215184     AAsi    G    A        1      2        2 
   8  chr8_78215184     AKia    G    A        0      0        2 
   8  chr8_78215184     AOna    G    A        0      0        2 
   8  chr8_78215184     ASom    G    A        1      2        2 
   8  chr8_78215184     HCab    G    A        0      0        2 
   8  chr8_78215184     HPrz    G    A        0      0        2 
   8  chr8_78215184     ZBoe    G    A        0      0        2 
   8  chr8_78215184     ZGre    G    A        0      0        2 
   8  chr8_78215184     ZHar    G    A        0      0        2 
   8  chr8_78215184   Sample    G    A        0      0        2 
   8  chr8_78216727     AAsi    C    T        0      0        2 
   8  chr8_78216727     AKia    C    T        0      0        2 
   8  chr8_78216727     AOna    C    T        0      0        2 
   8  chr8_78216727     ASom    C    T        0      0        2 
   8  chr8_78216727     HCab    C    T        0      0        2 
   8  chr8_78216727     HPrz    C    T        0      0        2 
   8  chr8_78216727     ZBoe    C    T        0      0        2 
   8  chr8_78216727     ZGre    C    T        0      0        2 
   8  chr8_78216727     ZHar    C    T        1      2        2 
   8  chr8_78216727   Sample    C    T        0      0        2 
   8  chr8_78217843     AAsi    A    G        0      0        2 
   8  chr8_78217843     AKia    A    G        0      0        2 
   8  chr8_78217843     AOna    A    G        0      0        2 
   8  chr8_78217843     ASom    A    G        0      0        2 
   8  chr8_78217843     HCab    A    G        0      0        2 
   8  chr8_78217843     HPrz    A    G        0      0        2 
   8  chr8_78217843     ZBoe    A    G      0.5      1        2 
   8  chr8_78217843     ZGre    A    G        0      0        2 
   8  chr8_78217843     ZHar    A    G        0      0        2 
   8  chr8_78217843   Sample    A    G        0      0        2 
   8  chr8_78219645     AAsi    A    G        0      0        2 
   8  chr8_78219645     AKia    A    G        0      0        2 
   8  chr8_78219645     AOna    A    G        0      0        2 
   8  chr8_78219645     ASom    A    G        0      0        2 
   8  chr8_78219645     HCab    A    G        1      2        2 
   8  chr8_78219645     HPrz    A    G        1      2        2 
   8  chr8_78219645     ZBoe    A    G        0      0        2 
   8  chr8_78219645     ZGre    A    G        0      0        2 
   8  chr8_78219645     ZHar    A    G        0      0        2 
   8  chr8_78219645   Sample    A    G        1      2        2 
   8  chr8_78220305     AAsi    A    G        0      0        2 
   8  chr8_78220305     AKia    A    G        0      0        2 
   8  chr8_78220305     AOna    A    G        0      0        2 
   8  chr8_78220305     ASom    A    G        0      0        2 
   8  chr8_78220305     HCab    A    G        0      0        2 
   8  chr8_78220305     HPrz    A    G        0      0        2 
   8  chr8_78220305     ZBoe    A    G      0.5      1        2 
   8  chr8_78220305     ZGre    A    G        0      0        2 
   8  chr8_78220305     ZHar    A    G        0      0        2 
   8  chr8_78220305   Sample    A    G        0      0        2 
   8  chr8_78230599     AAsi    A    C        0      0        2 
   8  chr8_78230599     AKia    A    C        0      0        2 
   8  chr8_78230599     AOna    A    C        0      0        2 
   8  chr8_78230599     ASom    A    C        0      0        2 
   8  chr8_78230599     HCab    A    C        0      0        2 
   8  chr8_78230599     HPrz    A    C        0      0        2 
   8  chr8_78230599     ZBoe    A    C        0      0        2 
   8  chr8_78230599     ZGre    A    C      0.5      1        2 
   8  chr8_78230599     ZHar    A    C        0      0        2 
   8  chr8_78230599   Sample    A    C        0      0        2 
   8  chr8_78232106     AAsi    A    G        0      0        2 
   8  chr8_78232106     AKia    A    G        0      0        2 
   8  chr8_78232106     AOna    A    G        0      0        2 
   8  chr8_78232106     ASom    A    G        0      0        2 
   8  chr8_78232106     HCab    A    G        1      2        2 
   8  chr8_78232106     HPrz    A    G        1      2        2 
   8  chr8_78232106     ZBoe    A    G        0      0        2 
   8  chr8_78232106     ZGre    A    G        0      0        2 
   8  chr8_78232106     ZHar    A    G        0      0        2 
   8  chr8_78232106   Sample    A    G        1      2        2 
   8  chr8_78232480     AAsi    T    A        0      0        2 
   8  chr8_78232480     AKia    T    A        0      0        2 
   8  chr8_78232480     AOna    T    A        0      0        2 
   8  chr8_78232480     ASom    T    A        0      0        2 
   8  chr8_78232480     HCab    T    A        1      2        2 
   8  chr8_78232480     HPrz    T    A        0      0        2 
   8  chr8_78232480     ZBoe    T    A        0      0        2 
   8  chr8_78232480     ZGre    T    A        0      0        2 
   8  chr8_78232480     ZHar    T    A        0      0        2 
   8  chr8_78232480   Sample    T    A        0      0        2 
   8  chr8_78234656     AAsi    T    C        0      0        2 
   8  chr8_78234656     AKia    T    C        0      0        2 
   8  chr8_78234656     AOna    T    C        0      0        2 
   8  chr8_78234656     ASom    T    C        0      0        2 
   8  chr8_78234656     HCab    T    C        0      0        2 
   8  chr8_78234656     HPrz    T    C        0      0        2 
   8  chr8_78234656     ZBoe    T    C      0.5      1        2 
   8  chr8_78234656     ZGre    T    C        0      0        2 
   8  chr8_78234656     ZHar    T    C        0      0        2 
   8  chr8_78234656   Sample    T    C        0      0        2 
   8  chr8_78235026     AAsi    C    T        0      0        2 
   8  chr8_78235026     AKia    C    T        0      0        2 
   8  chr8_78235026     AOna    C    T        0      0        2 
   8  chr8_78235026     ASom    C    T        0      0        2 
   8  chr8_78235026     HCab    C    T        0      0        2 
   8  chr8_78235026     HPrz    C    T        0      0        2 
   8  chr8_78235026     ZBoe    C    T      0.5      1        2 
   8  chr8_78235026     ZGre    C    T        0      0        2 
   8  chr8_78235026     ZHar    C    T        0      0        2 
   8  chr8_78235026   Sample    C    T        0      0        2 
   8  chr8_78241200     AAsi    G    A      0.5      1        2 
   8  chr8_78241200     AKia    G    A        0      0        2 
   8  chr8_78241200     AOna    G    A        0      0        2 
   8  chr8_78241200     ASom    G    A        0      0        2 
   8  chr8_78241200     HCab    G    A        0      0        2 
   8  chr8_78241200     HPrz    G    A        0      0        2 
   8  chr8_78241200     ZBoe    G    A        0      0        2 
   8  chr8_78241200     ZGre    G    A        0      0        2 
   8  chr8_78241200     ZHar    G    A        0      0        2 
   8  chr8_78241200   Sample    G    A        0      0        2 
   8  chr8_78241388     AAsi    A    T      0.5      1        2 
   8  chr8_78241388     AKia    A    T        0      0        2 
   8  chr8_78241388     AOna    A    T        0      0        2 
   8  chr8_78241388     ASom    A    T        0      0        2 
   8  chr8_78241388     HCab    A    T        0      0        2 
   8  chr8_78241388     HPrz    A    T        0      0        2 
   8  chr8_78241388     ZBoe    A    T        0      0        2 
   8  chr8_78241388     ZGre    A    T        0      0        2 
   8  chr8_78241388     ZHar    A    T        0      0        2 
   8  chr8_78241388   Sample    A    T        0      0        2 
   8  chr8_78264235     AAsi    A    G        0      0        2 
   8  chr8_78264235     AKia    A    G        0      0        2 
   8  chr8_78264235     AOna    A    G        0      0        2 
   8  chr8_78264235     ASom    A    G        0      0        2 
   8  chr8_78264235     HCab    A    G        0      0        2 
   8  chr8_78264235     HPrz    A    G        0      0        2 
   8  chr8_78264235     ZBoe    A    G        0      0        2 
   8  chr8_78264235     ZGre    A    G      0.5      1        2 
   8  chr8_78264235     ZHar    A    G        0      0        2 
   8  chr8_78264235   Sample    A    G        0      0        2 
   8  chr8_78268857     AAsi    G    T        0      0        2 
   8  chr8_78268857     AKia    G    T        0      0        2 
   8  chr8_78268857     AOna    G    T        0      0        2 
   8  chr8_78268857     ASom    G    T        0      0        2 
   8  chr8_78268857     HCab    G    T        0      0        2 
   8  chr8_78268857     HPrz    G    T        0      0        2 
   8  chr8_78268857     ZBoe    G    T        0      0        2 
   8  chr8_78268857     ZGre    G    T        0      0        2 
   8  chr8_78268857     ZHar    G    T        1      2        2 
   8  chr8_78268857   Sample    G    T        0      0        2 
   8  chr8_78268893     AAsi    G    C        0      0        2 
   8  chr8_78268893     AKia    G    C        0      0        2 
   8  chr8_78268893     AOna    G    C        0      0        2 
   8  chr8_78268893     ASom    G    C        0      0        2 
   8  chr8_78268893     HCab    G    C        1      2        2 
   8  chr8_78268893     HPrz    G    C        1      2        2 
   8  chr8_78268893     ZBoe    G    C        0      0        2 
   8  chr8_78268893     ZGre    G    C        0      0        2 
   8  chr8_78268893     ZHar    G    C        0      0        2 
   8  chr8_78268893   Sample    G    C        1      2        2 
   8  chr8_78272165     AAsi    A    G        0      0        2 
   8  chr8_78272165     AKia    A    G        0      0        2 
   8  chr8_78272165     AOna    A    G        0      0        2 
   8  chr8_78272165     ASom    A    G        0      0        2 
   8  chr8_78272165     HCab    A    G        0      0        2 
   8  chr8_78272165     HPrz    A    G        0      0        2 
   8  chr8_78272165     ZBoe    A    G        0      0        2 
   8  chr8_78272165     ZGre    A    G        0      0        2 
   8  chr8_78272165     ZHar    A    G      0.5      1        2 
   8  chr8_78272165   Sample    A    G        0      0        2 
   8  chr8_78276531     AAsi    T    G        0      0        2 
   8  chr8_78276531     AKia    T    G        0      0        2 
   8  chr8_78276531     AOna    T    G        0      0        2 
   8  chr8_78276531     ASom    T    G        0      0        2 
   8  chr8_78276531     HCab    T    G        1      2        2 
   8  chr8_78276531     HPrz    T    G        1      2        2 
   8  chr8_78276531     ZBoe    T    G        0      0        2 
   8  chr8_78276531     ZGre    T    G        0      0        2 
   8  chr8_78276531     ZHar    T    G        0      0        2 
   8  chr8_78276531   Sample    T    G        1      2        2 
   8  chr8_78282093     AAsi    G    C        0      0        2 
   8  chr8_78282093     AKia    G    C        0      0        2 
   8  chr8_78282093     AOna    G    C        0      0        2 
   8  chr8_78282093     ASom    G    C        0      0        2 
   8  chr8_78282093     HCab    G    C        0      0        2 
   8  chr8_78282093     HPrz    G    C        0      0        2 
   8  chr8_78282093     ZBoe    G    C        0      0        2 
   8  chr8_78282093     ZGre    G    C      0.5      1        2 
   8  chr8_78282093     ZHar    G    C        0      0        2 
   8  chr8_78282093   Sample    G    C        0      0        2 
   8  chr8_78284051     AAsi    G    A        0      0        2 
   8  chr8_78284051     AKia    G    A        0      0        2 
   8  chr8_78284051     AOna    G    A        0      0        2 
   8  chr8_78284051     ASom    G    A        1      2        2 
   8  chr8_78284051     HCab    G    A        0      0        2 
   8  chr8_78284051     HPrz    G    A        0      0        2 
   8  chr8_78284051     ZBoe    G    A        0      0        2 
   8  chr8_78284051     ZGre    G    A        0      0        2 
   8  chr8_78284051     ZHar    G    A        0      0        2 
   8  chr8_78284051   Sample    G    A        0      0        2 
   8  chr8_78286777     AAsi    G    A        0      0        2 
   8  chr8_78286777     AKia    G    A        0      0        2 
   8  chr8_78286777     AOna    G    A        0      0        2 
   8  chr8_78286777     ASom    G    A        0      0        2 
   8  chr8_78286777     HCab    G    A        1      2        2 
   8  chr8_78286777     HPrz    G    A        1      2        2 
   8  chr8_78286777     ZBoe    G    A        0      0        2 
   8  chr8_78286777     ZGre    G    A        0      0        2 
   8  chr8_78286777     ZHar    G    A        0      0        2 
   8  chr8_78286777   Sample    G    A        1      2        2 
   8  chr8_78289512     AAsi    T    C        0      0        2 
   8  chr8_78289512     AKia    T    C        0      0        2 
   8  chr8_78289512     AOna    T    C        0      0        2 
   8  chr8_78289512     ASom    T    C        0      0        2 
   8  chr8_78289512     HCab    T    C        0      0        2 
   8  chr8_78289512     HPrz    T    C      0.5      1        2 
   8  chr8_78289512     ZBoe    T    C        0      0        2 
   8  chr8_78289512     ZGre    T    C        0      0        2 
   8  chr8_78289512     ZHar    T    C        0      0        2 
   8  chr8_78289512   Sample    T    C        0      0        2 
   8  chr8_78289531     AAsi    A    G        0      0        2 
   8  chr8_78289531     AKia    A    G        0      0        2 
   8  chr8_78289531     AOna    A    G        0      0        2 
   8  chr8_78289531     ASom    A    G        0      0        2 
   8  chr8_78289531     HCab    A    G        0      0        2 
   8  chr8_78289531     HPrz    A    G        0      0        2 
   8  chr8_78289531     ZBoe    A    G        0      0        2 
   8  chr8_78289531     ZGre    A    G        0      0        2 
   8  chr8_78289531     ZHar    A    G      0.5      1        2 
   8  chr8_78289531   Sample    A    G        0      0        2 
   8  chr8_78292500     AAsi    A    G      0.5      1        2 
   8  chr8_78292500     AKia    A    G        0      0        2 
   8  chr8_78292500     AOna    A    G        0      0        2 
   8  chr8_78292500     ASom    A    G        0      0        2 
   8  chr8_78292500     HCab    A    G        0      0        2 
   8  chr8_78292500     HPrz    A    G        0      0        2 
   8  chr8_78292500     ZBoe    A    G        0      0        2 
   8  chr8_78292500     ZGre    A    G        0      0        2 
   8  chr8_78292500     ZHar    A    G        0      0        2 
   8  chr8_78292500   Sample    A    G        0      0        2 
   8  chr8_78297401     AAsi    A    G        0      0        2 
   8  chr8_78297401     AKia    A    G        0      0        2 
   8  chr8_78297401     AOna    A    G        0      0        2 
   8  chr8_78297401     ASom    A    G        0      0        2 
   8  chr8_78297401     HCab    A    G        0      0        2 
   8  chr8_78297401     HPrz    A    G        0      0        2 
   8  chr8_78297401     ZBoe    A    G        0      0        2 
   8  chr8_78297401     ZGre    A    G      0.5      1        2 
   8  chr8_78297401     ZHar    A    G        0      0        2 
   8  chr8_78297401   Sample    A    G        0      0        2 
   8  chr8_78319469     AAsi    A    G        0      0        2 
   8  chr8_78319469     AKia    A    G        0      0        2 
   8  chr8_78319469     AOna    A    G        0      0        2 
   8  chr8_78319469     ASom    A    G        0      0        2 
   8  chr8_78319469     HCab    A    G        0      0        2 
   8  chr8_78319469     HPrz    A    G        0      0        2 
   8  chr8_78319469     ZBoe    A    G      0.5      1        2 
   8  chr8_78319469     ZGre    A    G        0      0        2 
   8  chr8_78319469     ZHar    A    G        0      0        2 
   8  chr8_78319469   Sample    A    G        0      0        2 
   8  chr8_78324457     AAsi    T    C        0      0        2 
   8  chr8_78324457     AKia    T    C        0      0        2 
   8  chr8_78324457     AOna    T    C        0      0        2 
   8  chr8_78324457     ASom    T    C        0      0        2 
   8  chr8_78324457     HCab    T    C        0      0        2 
   8  chr8_78324457     HPrz    T    C        1      2        2 
   8  chr8_78324457     ZBoe    T    C        0      0        2 
   8  chr8_78324457     ZGre    T    C        0      0        2 
   8  chr8_78324457     ZHar    T    C        0      0        2 
   8  chr8_78324457   Sample    T    C        0      0        2 
   8  chr8_78331659     AAsi    T    C        0      0        2 
   8  chr8_78331659     AKia    T    C        0      0        2 
   8  chr8_78331659     AOna    T    C        0      0        2 
   8  chr8_78331659     ASom    T    C      0.5      1        2 
   8  chr8_78331659     HCab    T    C        0      0        2 
   8  chr8_78331659     HPrz    T    C        0      0        2 
   8  chr8_78331659     ZBoe    T    C        0      0        2 
   8  chr8_78331659     ZGre    T    C        0      0        2 
   8  chr8_78331659     ZHar    T    C        0      0        2 
   8  chr8_78331659   Sample    T    C        0      0        2 
   8  chr8_78332102     AAsi    C    G        0      0        2 
   8  chr8_78332102     AKia    C    G        0      0        2 
   8  chr8_78332102     AOna    C    G        0      0        2 
   8  chr8_78332102     ASom    C    G        0      0        2 
   8  chr8_78332102     HCab    C    G        0      0        2 
   8  chr8_78332102     HPrz    C    G        0      0        2 
   8  chr8_78332102     ZBoe    C    G        1      2        2 
   8  chr8_78332102     ZGre    C    G        0      0        2 
   8  chr8_78332102     ZHar    C    G        0      0        2 
   8  chr8_78332102   Sample    C    G        0      0        2 
   8  chr8_78347195     AAsi    A    G        0      0        2 
   8  chr8_78347195     AKia    A    G        0      0        2 
   8  chr8_78347195     AOna    A    G        1      2        2 
   8  chr8_78347195     ASom    A    G        0      0        2 
   8  chr8_78347195     HCab    A    G        0      0        2 
   8  chr8_78347195     HPrz    A    G        0      0        2 
   8  chr8_78347195     ZBoe    A    G        0      0        2 
   8  chr8_78347195     ZGre    A    G        0      0        2 
   8  chr8_78347195     ZHar    A    G        0      0        2 
   8  chr8_78347195   Sample    A    G        0      0        2 
   8  chr8_78349540     AAsi    C    T        0      0        2 
   8  chr8_78349540     AKia    C    T        0      0        2 
   8  chr8_78349540     AOna    C    T        0      0        2 
   8  chr8_78349540     ASom    C    T        0      0        2 
   8  chr8_78349540     HCab    C    T        1      2        2 
   8  chr8_78349540     HPrz    C    T        1      2        2 
   8  chr8_78349540     ZBoe    C    T        0      0        2 
   8  chr8_78349540     ZGre    C    T        0      0        2 
   8  chr8_78349540     ZHar    C    T        0      0        2 
   8  chr8_78349540   Sample    C    T        1      2        2 
   8  chr8_78349858     AAsi    C    T        0      0        2 
   8  chr8_78349858     AKia    C    T        0      0        2 
   8  chr8_78349858     AOna    C    T        0      0        2 
   8  chr8_78349858     ASom    C    T        0      0        2 
   8  chr8_78349858     HCab    C    T        0      0        2 
   8  chr8_78349858     HPrz    C    T        0      0        2 
   8  chr8_78349858     ZBoe    C    T      0.5      1        2 
   8  chr8_78349858     ZGre    C    T        0      0        2 
   8  chr8_78349858     ZHar    C    T        0      0        2 
   8  chr8_78349858   Sample    C    T        0      0        2 
   8  chr8_78354714     AAsi    G    A        0      0        2 
   8  chr8_78354714     AKia    G    A        0      0        2 
   8  chr8_78354714     AOna    G    A        0      0        2 
   8  chr8_78354714     ASom    G    A        0      0        2 
   8  chr8_78354714     HCab    G    A        0      0        2 
   8  chr8_78354714     HPrz    G    A        0      0        2 
   8  chr8_78354714     ZBoe    G    A        0      0        2 
   8  chr8_78354714     ZGre    G    A      0.5      1        2 
   8  chr8_78354714     ZHar    G    A        0      0        2 
   8  chr8_78354714   Sample    G    A        0      0        2 
   8  chr8_78355890     AAsi    A    T        0      0        2 
   8  chr8_78355890     AKia    A    T        0      0        2 
   8  chr8_78355890     AOna    A    T        0      0        2 
   8  chr8_78355890     ASom    A    T        0      0        2 
   8  chr8_78355890     HCab    A    T        1      2        2 
   8  chr8_78355890     HPrz    A    T        1      2        2 
   8  chr8_78355890     ZBoe    A    T        0      0        2 
   8  chr8_78355890     ZGre    A    T        0      0        2 
   8  chr8_78355890     ZHar    A    T        0      0        2 
   8  chr8_78355890   Sample    A    T        1      2        2 
   8  chr8_78356711     AAsi    T    C        0      0        2 
   8  chr8_78356711     AKia    T    C        0      0        2 
   8  chr8_78356711     AOna    T    C        0      0        2 
   8  chr8_78356711     ASom    T    C        0      0        2 
   8  chr8_78356711     HCab    T    C        0      0        2 
   8  chr8_78356711     HPrz    T    C        0      0        2 
   8  chr8_78356711     ZBoe    T    C        0      0        2 
   8  chr8_78356711     ZGre    T    C      0.5      1        2 
   8  chr8_78356711     ZHar    T    C        0      0        2 
   8  chr8_78356711   Sample    T    C        0      0        2 
   8  chr8_78364526     AAsi    G    A        0      0        2 
   8  chr8_78364526     AKia    G    A        1      2        2 
   8  chr8_78364526     AOna    G    A      0.5      1        2 
   8  chr8_78364526     ASom    G    A        0      0        2 
   8  chr8_78364526     HCab    G    A        0      0        2 
   8  chr8_78364526     HPrz    G    A        0      0        2 
   8  chr8_78364526     ZBoe    G    A        0      0        2 
   8  chr8_78364526     ZGre    G    A        0      0        2 
   8  chr8_78364526     ZHar    G    A        0      0        2 
   8  chr8_78364526   Sample    G    A        0      0        2 
   8  chr8_78365941     AAsi    C    T        0      0        2 
   8  chr8_78365941     AKia    C    T        0      0        2 
   8  chr8_78365941     AOna    C    T        0      0        2 
   8  chr8_78365941     ASom    C    T        1      2        2 
   8  chr8_78365941     HCab    C    T        0      0        2 
   8  chr8_78365941     HPrz    C    T        0      0        2 
   8  chr8_78365941     ZBoe    C    T        0      0        2 
   8  chr8_78365941     ZGre    C    T        0      0        2 
   8  chr8_78365941     ZHar    C    T        0      0        2 
   8  chr8_78365941   Sample    C    T        0      0        2 
   8  chr8_78372686     AAsi    T    C        0      0        2 
   8  chr8_78372686     AKia    T    C        0      0        2 
   8  chr8_78372686     AOna    T    C        0      0        2 
   8  chr8_78372686     ASom    T    C        0      0        2 
   8  chr8_78372686     HCab    T    C        0      0        2 
   8  chr8_78372686     HPrz    T    C        0      0        2 
   8  chr8_78372686     ZBoe    T    C      0.5      1        2 
   8  chr8_78372686     ZGre    T    C        0      0        2 
   8  chr8_78372686     ZHar    T    C        0      0        2 
   8  chr8_78372686   Sample    T    C        0      0        2 
   8  chr8_78372863     AAsi    C    A        0      0        2 
   8  chr8_78372863     AKia    C    A        0      0        2 
   8  chr8_78372863     AOna    C    A      0.5      1        2 
   8  chr8_78372863     ASom    C    A        0      0        2 
   8  chr8_78372863     HCab    C    A        0      0        2 
   8  chr8_78372863     HPrz    C    A        0      0        2 
   8  chr8_78372863     ZBoe    C    A        0      0        2 
   8  chr8_78372863     ZGre    C    A        0      0        2 
   8  chr8_78372863     ZHar    C    A        0      0        2 
   8  chr8_78372863   Sample    C    A        0      0        2 
   8  chr8_78375765     AAsi    A    G        1      2        2 
   8  chr8_78375765     AKia    A    G        0      0        2 
   8  chr8_78375765     AOna    A    G        0      0        2 
   8  chr8_78375765     ASom    A    G      0.5      1        2 
   8  chr8_78375765     HCab    A    G        0      0        2 
   8  chr8_78375765     HPrz    A    G        0      0        2 
   8  chr8_78375765     ZBoe    A    G        0      0        2 
   8  chr8_78375765     ZGre    A    G        0      0        2 
   8  chr8_78375765     ZHar    A    G        0      0        2 
   8  chr8_78375765   Sample    A    G        0      0        2 
   8  chr8_78376463     AAsi    C    T        0      0        2 
   8  chr8_78376463     AKia    C    T        0      0        2 
   8  chr8_78376463     AOna    C    T        0      0        2 
   8  chr8_78376463     ASom    C    T        0      0        2 
   8  chr8_78376463     HCab    C    T        0      0        2 
   8  chr8_78376463     HPrz    C    T        0      0        2 
   8  chr8_78376463     ZBoe    C    T      0.5      1        2 
   8  chr8_78376463     ZGre    C    T        0      0        2 
   8  chr8_78376463     ZHar    C    T        0      0        2 
   8  chr8_78376463   Sample    C    T        0      0        2 
   8  chr8_78381421     AAsi    G    A        0      0        2 
   8  chr8_78381421     AKia    G    A        0      0        2 
   8  chr8_78381421     AOna    G    A      0.5      1        2 
   8  chr8_78381421     ASom    G    A        0      0        2 
   8  chr8_78381421     HCab    G    A        0      0        2 
   8  chr8_78381421     HPrz    G    A        0      0        2 
   8  chr8_78381421     ZBoe    G    A        0      0        2 
   8  chr8_78381421     ZGre    G    A        0      0        2 
   8  chr8_78381421     ZHar    G    A        0      0        2 
   8  chr8_78381421   Sample    G    A        0      0        2 
   8  chr8_78381849     AAsi    A    G        0      0        2 
   8  chr8_78381849     AKia    A    G        0      0        2 
   8  chr8_78381849     AOna    A    G        0      0        2 
   8  chr8_78381849     ASom    A    G        0      0        2 
   8  chr8_78381849     HCab    A    G        1      2        2 
   8  chr8_78381849     HPrz    A    G        0      0        2 
   8  chr8_78381849     ZBoe    A    G        0      0        2 
   8  chr8_78381849     ZGre    A    G        0      0        2 
   8  chr8_78381849     ZHar    A    G        0      0        2 
   8  chr8_78381849   Sample    A    G        0      0        2 
   8  chr8_78386081     AAsi    A    T        0      0        2 
   8  chr8_78386081     AKia    A    T        0      0        2 
   8  chr8_78386081     AOna    A    T        0      0        2 
   8  chr8_78386081     ASom    A    T        0      0        2 
   8  chr8_78386081     HCab    A    T        0      0        2 
   8  chr8_78386081     HPrz    A    T        0      0        2 
   8  chr8_78386081     ZBoe    A    T        0      0        2 
   8  chr8_78386081     ZGre    A    T        0      0        2 
   8  chr8_78386081     ZHar    A    T      0.5      1        2 
   8  chr8_78386081   Sample    A    T        0      0        2 
   8  chr8_78388564     AAsi    T    C        0      0        2 
   8  chr8_78388564     AKia    T    C        0      0        2 
   8  chr8_78388564     AOna    T    C        0      0        2 
   8  chr8_78388564     ASom    T    C      0.5      1        2 
   8  chr8_78388564     HCab    T    C        0      0        2 
   8  chr8_78388564     HPrz    T    C        0      0        2 
   8  chr8_78388564     ZBoe    T    C        0      0        2 
   8  chr8_78388564     ZGre    T    C        0      0        2 
   8  chr8_78388564     ZHar    T    C        0      0        2 
   8  chr8_78388564   Sample    T    C        0      0        2 
   8  chr8_78388993     AAsi    A    G        1      2        2 
   8  chr8_78388993     AKia    A    G        0      0        2 
   8  chr8_78388993     AOna    A    G        0      0        2 
   8  chr8_78388993     ASom    A    G        0      0        2 
   8  chr8_78388993     HCab    A    G        0      0        2 
   8  chr8_78388993     HPrz    A    G        0      0        2 
   8  chr8_78388993     ZBoe    A    G        0      0        2 
   8  chr8_78388993     ZGre    A    G        0      0        2 
   8  chr8_78388993     ZHar    A    G        0      0        2 
   8  chr8_78388993   Sample    A    G        0      0        2 
   8  chr8_78389764     AAsi    A    G        0      0        2 
   8  chr8_78389764     AKia    A    G        0      0        2 
   8  chr8_78389764     AOna    A    G        0      0        2 
   8  chr8_78389764     ASom    A    G      0.5      1        2 
   8  chr8_78389764     HCab    A    G        0      0        2 
   8  chr8_78389764     HPrz    A    G        0      0        2 
   8  chr8_78389764     ZBoe    A    G        0      0        2 
   8  chr8_78389764     ZGre    A    G        0      0        2 
   8  chr8_78389764     ZHar    A    G        1      2        2 
   8  chr8_78389764   Sample    A    G        0      0        2 
   8  chr8_78390773     AAsi    T    C        0      0        2 
   8  chr8_78390773     AKia    T    C        0      0        2 
   8  chr8_78390773     AOna    T    C        0      0        2 
   8  chr8_78390773     ASom    T    C        0      0        2 
   8  chr8_78390773     HCab    T    C        1      2        2 
   8  chr8_78390773     HPrz    T    C        1      2        2 
   8  chr8_78390773     ZBoe    T    C        0      0        2 
   8  chr8_78390773     ZGre    T    C        0      0        2 
   8  chr8_78390773     ZHar    T    C        0      0        2 
   8  chr8_78390773   Sample    T    C        1      2        2 
   8  chr8_78392558     AAsi    C    T        0      0        2 
   8  chr8_78392558     AKia    C    T        0      0        2 
   8  chr8_78392558     AOna    C    T        0      0        2 
   8  chr8_78392558     ASom    C    T        0      0        2 
   8  chr8_78392558     HCab    C    T        0      0        2 
   8  chr8_78392558     HPrz    C    T        0      0        2 
   8  chr8_78392558     ZBoe    C    T      0.5      1        2 
   8  chr8_78392558     ZGre    C    T        0      0        2 
   8  chr8_78392558     ZHar    C    T        0      0        2 
   8  chr8_78392558   Sample    C    T        0      0        2 
   8  chr8_78393202     AAsi    A    G        0      0        2 
   8  chr8_78393202     AKia    A    G      0.5      1        2 
   8  chr8_78393202     AOna    A    G        0      0        2 
   8  chr8_78393202     ASom    A    G        0      0        2 
   8  chr8_78393202     HCab    A    G        0      0        2 
   8  chr8_78393202     HPrz    A    G        0      0        2 
   8  chr8_78393202     ZBoe    A    G        0      0        2 
   8  chr8_78393202     ZGre    A    G        0      0        2 
   8  chr8_78393202     ZHar    A    G        0      0        2 
   8  chr8_78393202   Sample    A    G        0      0        2 
   8  chr8_78396899     AAsi    T    C        0      0        2 
   8  chr8_78396899     AKia    T    C        0      0        2 
   8  chr8_78396899     AOna    T    C      0.5      1        2 
   8  chr8_78396899     ASom    T    C        0      0        2 
   8  chr8_78396899     HCab    T    C        0      0        2 
   8  chr8_78396899     HPrz    T    C        0      0        2 
   8  chr8_78396899     ZBoe    T    C        0      0        2 
   8  chr8_78396899     ZGre    T    C        0      0        2 
   8  chr8_78396899     ZHar    T    C        0      0        2 
   8  chr8_78396899   Sample    T    C        0      0        2 
   8  chr8_78399255     AAsi    T    C        0      0        2 
   8  chr8_78399255     AKia    T    C      0.5      1        2 
   8  chr8_78399255     AOna    T    C        0      0        2 
   8  chr8_78399255     ASom    T    C        0      0        2 
   8  chr8_78399255     HCab    T    C        0      0        2 
   8  chr8_78399255     HPrz    T    C        0      0        2 
   8  chr8_78399255     ZBoe    T    C        0      0        2 
   8  chr8_78399255     ZGre    T    C        0      0        2 
   8  chr8_78399255     ZHar    T    C        0      0        2 
   8  chr8_78399255   Sample    T    C        0      0        2 
   8  chr8_78401041     AAsi    A    G        0      0        2 
   8  chr8_78401041     AKia    A    G        0      0        2 
   8  chr8_78401041     AOna    A    G        0      0        2 
   8  chr8_78401041     ASom    A    G        0      0        2 
   8  chr8_78401041     HCab    A    G        0      0        2 
   8  chr8_78401041     HPrz    A    G        0      0        2 
   8  chr8_78401041     ZBoe    A    G        0      0        2 
   8  chr8_78401041     ZGre    A    G        0      0        2 
   8  chr8_78401041     ZHar    A    G        1      2        2 
   8  chr8_78401041   Sample    A    G        0      0        2 
   8  chr8_78402630     AAsi    C    T        0      0        2 
   8  chr8_78402630     AKia    C    T        0      0        2 
   8  chr8_78402630     AOna    C    T        0      0        2 
   8  chr8_78402630     ASom    C    T        0      0        2 
   8  chr8_78402630     HCab    C    T        1      2        2 
   8  chr8_78402630     HPrz    C    T        1      2        2 
   8  chr8_78402630     ZBoe    C    T      0.5      1        2 
   8  chr8_78402630     ZGre    C    T        1      2        2 
   8  chr8_78402630     ZHar    C    T        0      0        2 
   8  chr8_78402630   Sample    C    T        1      2        2 
   8  chr8_78408806     AAsi    A    G        0      0        2 
   8  chr8_78408806     AKia    A    G        0      0        2 
   8  chr8_78408806     AOna    A    G        0      0        2 
   8  chr8_78408806     ASom    A    G        0      0        2 
   8  chr8_78408806     HCab    A    G        0      0        2 
   8  chr8_78408806     HPrz    A    G        0      0        2 
   8  chr8_78408806     ZBoe    A    G      0.5      1        2 
   8  chr8_78408806     ZGre    A    G        1      2        2 
   8  chr8_78408806     ZHar    A    G        0      0        2 
   8  chr8_78408806   Sample    A    G        0      0        2 
   8  chr8_78409162     AAsi    T    C        0      0        2 
   8  chr8_78409162     AKia    T    C        0      0        2 
   8  chr8_78409162     AOna    T    C      0.5      1        2 
   8  chr8_78409162     ASom    T    C        0      0        2 
   8  chr8_78409162     HCab    T    C        0      0        2 
   8  chr8_78409162     HPrz    T    C        0      0        2 
   8  chr8_78409162     ZBoe    T    C        0      0        2 
   8  chr8_78409162     ZGre    T    C        0      0        2 
   8  chr8_78409162     ZHar    T    C        0      0        2 
   8  chr8_78409162   Sample    T    C        0      0        2 
   8  chr8_78416764     AAsi    C    T        0      0        2 
   8  chr8_78416764     AKia    C    T        0      0        2 
   8  chr8_78416764     AOna    C    T      0.5      1        2 
   8  chr8_78416764     ASom    C    T        0      0        2 
   8  chr8_78416764     HCab    C    T        0      0        2 
   8  chr8_78416764     HPrz    C    T        0      0        2 
   8  chr8_78416764     ZBoe    C    T        0      0        2 
   8  chr8_78416764     ZGre    C    T        0      0        2 
   8  chr8_78416764     ZHar    C    T        0      0        2 
   8  chr8_78416764   Sample    C    T        0      0        2 
   8  chr8_78423079     AAsi    C    T        0      0        2 
   8  chr8_78423079     AKia    C    T        1      2        2 
   8  chr8_78423079     AOna    C    T        0      0        2 
   8  chr8_78423079     ASom    C    T        0      0        2 
   8  chr8_78423079     HCab    C    T        1      2        2 
   8  chr8_78423079     HPrz    C    T        1      2        2 
   8  chr8_78423079     ZBoe    C    T        0      0        2 
   8  chr8_78423079     ZGre    C    T        0      0        2 
   8  chr8_78423079     ZHar    C    T        0      0        2 
   8  chr8_78423079   Sample    C    T        1      2        2 
   8  chr8_78426393     AAsi    A    G        0      0        2 
   8  chr8_78426393     AKia    A    G        0      0        2 
   8  chr8_78426393     AOna    A    G        0      0        2 
   8  chr8_78426393     ASom    A    G        0      0        2 
   8  chr8_78426393     HCab    A    G        0      0        2 
   8  chr8_78426393     HPrz    A    G        0      0        2 
   8  chr8_78426393     ZBoe    A    G        0      0        2 
   8  chr8_78426393     ZGre    A    G        0      0        2 
   8  chr8_78426393     ZHar    A    G        1      2        2 
   8  chr8_78426393   Sample    A    G        0      0        2 
   8  chr8_78432156     AAsi    T    C        0      0        2 
   8  chr8_78432156     AKia    T    C        0      0        2 
   8  chr8_78432156     AOna    T    C        0      0        2 
   8  chr8_78432156     ASom    T    C        0      0        2 
   8  chr8_78432156     HCab    T    C        0      0        2 
   8  chr8_78432156     HPrz    T    C        0      0        2 
   8  chr8_78432156     ZBoe    T    C        0      0        2 
   8  chr8_78432156     ZGre    T    C        0      0        2 
   8  chr8_78432156     ZHar    T    C      0.5      1        2 
   8  chr8_78432156   Sample    T    C        0      0        2 
   8  chr8_78432875     AAsi    T    C        0      0        2 
   8  chr8_78432875     AKia    T    C        0      0        2 
   8  chr8_78432875     AOna    T    C      0.5      1        2 
   8  chr8_78432875     ASom    T    C        0      0        2 
   8  chr8_78432875     HCab    T    C        0      0        2 
   8  chr8_78432875     HPrz    T    C        0      0        2 
   8  chr8_78432875     ZBoe    T    C        0      0        2 
   8  chr8_78432875     ZGre    T    C        0      0        2 
   8  chr8_78432875     ZHar    T    C        0      0        2 
   8  chr8_78432875   Sample    T    C        0      0        2 
   8  chr8_78433208     AAsi    G    C        0      0        2 
   8  chr8_78433208     AKia    G    C        0      0        2 
   8  chr8_78433208     AOna    G    C      0.5      1        2 
   8  chr8_78433208     ASom    G    C        0      0        2 
   8  chr8_78433208     HCab    G    C        0      0        2 
   8  chr8_78433208     HPrz    G    C        0      0        2 
   8  chr8_78433208     ZBoe    G    C        0      0        2 
   8  chr8_78433208     ZGre    G    C        0      0        2 
   8  chr8_78433208     ZHar    G    C        0      0        2 
   8  chr8_78433208   Sample    G    C        0      0        2 
   8  chr8_78437105     AAsi    T    C        0      0        2 
   8  chr8_78437105     AKia    T    C        0      0        2 
   8  chr8_78437105     AOna    T    C      0.5      1        2 
   8  chr8_78437105     ASom    T    C        0      0        2 
   8  chr8_78437105     HCab    T    C        0      0        2 
   8  chr8_78437105     HPrz    T    C        0      0        2 
   8  chr8_78437105     ZBoe    T    C        0      0        2 
   8  chr8_78437105     ZGre    T    C        0      0        2 
   8  chr8_78437105     ZHar    T    C        0      0        2 
   8  chr8_78437105   Sample    T    C        0      0        2 
   8  chr8_78438402     AAsi    A    G        0      0        2 
   8  chr8_78438402     AKia    A    G        1      2        2 
   8  chr8_78438402     AOna    A    G      0.5      1        2 
   8  chr8_78438402     ASom    A    G        0      0        2 
   8  chr8_78438402     HCab    A    G        0      0        2 
   8  chr8_78438402     HPrz    A    G        0      0        2 
   8  chr8_78438402     ZBoe    A    G        0      0        2 
   8  chr8_78438402     ZGre    A    G        0      0        2 
   8  chr8_78438402     ZHar    A    G        0      0        2 
   8  chr8_78438402   Sample    A    G        0      0        2 
   8  chr8_78439631     AAsi    C    T        0      0        2 
   8  chr8_78439631     AKia    C    T        0      0        2 
   8  chr8_78439631     AOna    C    T        0      0        2 
   8  chr8_78439631     ASom    C    T        0      0        2 
   8  chr8_78439631     HCab    C    T        0      0        2 
   8  chr8_78439631     HPrz    C    T        0      0        2 
   8  chr8_78439631     ZBoe    C    T        0      0        2 
   8  chr8_78439631     ZGre    C    T        1      2        2 
   8  chr8_78439631     ZHar    C    T        1      2        2 
   8  chr8_78439631   Sample    C    T        0      0        2 
   8  chr8_78442414     AAsi    C    T        0      0        2 
   8  chr8_78442414     AKia    C    T        0      0        2 
   8  chr8_78442414     AOna    C    T        0      0        2 
   8  chr8_78442414     ASom    C    T        0      0        2 
   8  chr8_78442414     HCab    C    T        1      2        2 
   8  chr8_78442414     HPrz    C    T        1      2        2 
   8  chr8_78442414     ZBoe    C    T        0      0        2 
   8  chr8_78442414     ZGre    C    T        1      2        2 
   8  chr8_78442414     ZHar    C    T      0.5      1        2 
   8  chr8_78442414   Sample    C    T        1      2        2 
   8  chr8_78442490     AAsi    T    C        0      0        2 
   8  chr8_78442490     AKia    T    C        0      0        2 
   8  chr8_78442490     AOna    T    C        0      0        2 
   8  chr8_78442490     ASom    T    C        0      0        2 
   8  chr8_78442490     HCab    T    C        1      2        2 
   8  chr8_78442490     HPrz    T    C        1      2        2 
   8  chr8_78442490     ZBoe    T    C        0      0        2 
   8  chr8_78442490     ZGre    T    C        0      0        2 
   8  chr8_78442490     ZHar    T    C        0      0        2 
   8  chr8_78442490   Sample    T    C        1      2        2 
   8  chr8_78449600     AAsi    A    T        0      0        2 
   8  chr8_78449600     AKia    A    T        0      0        2 
   8  chr8_78449600     AOna    A    T        0      0        2 
   8  chr8_78449600     ASom    A    T        0      0        2 
   8  chr8_78449600     HCab    A    T        0      0        2 
   8  chr8_78449600     HPrz    A    T        1      2        2 
   8  chr8_78449600     ZBoe    A    T        0      0        2 
   8  chr8_78449600     ZGre    A    T        0      0        2 
   8  chr8_78449600     ZHar    A    T        0      0        2 
   8  chr8_78449600   Sample    A    T        1      2        2 
   8  chr8_78450805     AAsi    T    C        1      2        2 
   8  chr8_78450805     AKia    T    C        0      0        2 
   8  chr8_78450805     AOna    T    C        0      0        2 
   8  chr8_78450805     ASom    T    C        1      2        2 
   8  chr8_78450805     HCab    T    C        0      0        2 
   8  chr8_78450805     HPrz    T    C        0      0        2 
   8  chr8_78450805     ZBoe    T    C        0      0        2 
   8  chr8_78450805     ZGre    T    C        0      0        2 
   8  chr8_78450805     ZHar    T    C        0      0        2 
   8  chr8_78450805   Sample    T    C        0      0        2 
   8  chr8_78457811     AAsi    T    G        0      0        2 
   8  chr8_78457811     AKia    T    G        0      0        2 
   8  chr8_78457811     AOna    T    G        0      0        2 
   8  chr8_78457811     ASom    T    G        0      0        2 
   8  chr8_78457811     HCab    T    G        1      2        2 
   8  chr8_78457811     HPrz    T    G        1      2        2 
   8  chr8_78457811     ZBoe    T    G        0      0        2 
   8  chr8_78457811     ZGre    T    G        0      0        2 
   8  chr8_78457811     ZHar    T    G        0      0        2 
   8  chr8_78457811   Sample    T    G        1      2        2 
   8  chr8_78460635     AAsi    C    T        0      0        2 
   8  chr8_78460635     AKia    C    T        0      0        2 
   8  chr8_78460635     AOna    C    T        0      0        2 
   8  chr8_78460635     ASom    C    T        0      0        2 
   8  chr8_78460635     HCab    C    T        1      2        2 
   8  chr8_78460635     HPrz    C    T        1      2        2 
   8  chr8_78460635     ZBoe    C    T        0      0        2 
   8  chr8_78460635     ZGre    C    T        0      0        2 
   8  chr8_78460635     ZHar    C    T        0      0        2 
   8  chr8_78460635   Sample    C    T        1      2        2 
   8  chr8_78461020     AAsi    A    T      0.5      1        2 
   8  chr8_78461020     AKia    A    T        0      0        2 
   8  chr8_78461020     AOna    A    T        0      0        2 
   8  chr8_78461020     ASom    A    T        0      0        2 
   8  chr8_78461020     HCab    A    T        0      0        2 
   8  chr8_78461020     HPrz    A    T        0      0        2 
   8  chr8_78461020     ZBoe    A    T        0      0        2 
   8  chr8_78461020     ZGre    A    T        0      0        2 
   8  chr8_78461020     ZHar    A    T        0      0        2 
   8  chr8_78461020   Sample    A    T        0      0        2 
   8  chr8_78471576     AAsi    A    G        0      0        2 
   8  chr8_78471576     AKia    A    G        0      0        2 
   8  chr8_78471576     AOna    A    G        0      0        2 
   8  chr8_78471576     ASom    A    G        0      0        2 
   8  chr8_78471576     HCab    A    G        0      0        2 
   8  chr8_78471576     HPrz    A    G        0      0        2 
   8  chr8_78471576     ZBoe    A    G        0      0        2 
   8  chr8_78471576     ZGre    A    G        0      0        2 
   8  chr8_78471576     ZHar    A    G      0.5      1        2 
   8  chr8_78471576   Sample    A    G        0      0        2 
   8  chr8_78474486     AAsi    T    C        0      0        2 
   8  chr8_78474486     AKia    T    C        0      0        2 
   8  chr8_78474486     AOna    T    C        0      0        2 
   8  chr8_78474486     ASom    T    C        1      2        2 
   8  chr8_78474486     HCab    T    C        0      0        2 
   8  chr8_78474486     HPrz    T    C        0      0        2 
   8  chr8_78474486     ZBoe    T    C        0      0        2 
   8  chr8_78474486     ZGre    T    C        0      0        2 
   8  chr8_78474486     ZHar    T    C        0      0        2 
   8  chr8_78474486   Sample    T    C        0      0        2 
   8  chr8_78492182     AAsi    C    T        0      0        2 
   8  chr8_78492182     AKia    C    T        0      0        2 
   8  chr8_78492182     AOna    C    T        0      0        2 
   8  chr8_78492182     ASom    C    T        0      0        2 
   8  chr8_78492182     HCab    C    T        0      0        2 
   8  chr8_78492182     HPrz    C    T        0      0        2 
   8  chr8_78492182     ZBoe    C    T        0      0        2 
   8  chr8_78492182     ZGre    C    T        1      2        2 
   8  chr8_78492182     ZHar    C    T        0      0        2 
   8  chr8_78492182   Sample    C    T        0      0        2 
   8  chr8_78503301     AAsi    T    G        0      0        2 
   8  chr8_78503301     AKia    T    G        0      0        2 
   8  chr8_78503301     AOna    T    G        0      0        2 
   8  chr8_78503301     ASom    T    G      0.5      1        2 
   8  chr8_78503301     HCab    T    G        0      0        2 
   8  chr8_78503301     HPrz    T    G        0      0        2 
   8  chr8_78503301     ZBoe    T    G        0      0        2 
   8  chr8_78503301     ZGre    T    G        0      0        2 
   8  chr8_78503301     ZHar    T    G        0      0        2 
   8  chr8_78503301   Sample    T    G        0      0        2 
   8  chr8_78507766     AAsi    A    C        0      0        2 
   8  chr8_78507766     AKia    A    C        1      2        2 
   8  chr8_78507766     AOna    A    C        1      2        2 
   8  chr8_78507766     ASom    A    C        0      0        2 
   8  chr8_78507766     HCab    A    C        0      0        2 
   8  chr8_78507766     HPrz    A    C        0      0        2 
   8  chr8_78507766     ZBoe    A    C        0      0        2 
   8  chr8_78507766     ZGre    A    C        0      0        2 
   8  chr8_78507766     ZHar    A    C        0      0        2 
   8  chr8_78507766   Sample    A    C        0      0        2 
   8  chr8_78509837     AAsi    C    A        0      0        2 
   8  chr8_78509837     AKia    C    A        0      0        2 
   8  chr8_78509837     AOna    C    A        0      0        2 
   8  chr8_78509837     ASom    C    A        0      0        2 
   8  chr8_78509837     HCab    C    A        0      0        2 
   8  chr8_78509837     HPrz    C    A        0      0        2 
   8  chr8_78509837     ZBoe    C    A        0      0        2 
   8  chr8_78509837     ZGre    C    A        1      2        2 
   8  chr8_78509837     ZHar    C    A        0      0        2 
   8  chr8_78509837   Sample    C    A        0      0        2 
   8  chr8_78510463     AAsi    G    A        0      0        2 
   8  chr8_78510463     AKia    G    A        0      0        2 
   8  chr8_78510463     AOna    G    A        0      0        2 
   8  chr8_78510463     ASom    G    A        0      0        2 
   8  chr8_78510463     HCab    G    A        1      2        2 
   8  chr8_78510463     HPrz    G    A        1      2        2 
   8  chr8_78510463     ZBoe    G    A        0      0        2 
   8  chr8_78510463     ZGre    G    A        0      0        2 
   8  chr8_78510463     ZHar    G    A        0      0        2 
   8  chr8_78510463   Sample    G    A        1      2        2 
   8  chr8_78512523     AAsi    T    C        1      2        2 
   8  chr8_78512523     AKia    T    C        0      0        2 
   8  chr8_78512523     AOna    T    C        0      0        2 
   8  chr8_78512523     ASom    T    C        1      2        2 
   8  chr8_78512523     HCab    T    C        0      0        2 
   8  chr8_78512523     HPrz    T    C        0      0        2 
   8  chr8_78512523     ZBoe    T    C        0      0        2 
   8  chr8_78512523     ZGre    T    C        0      0        2 
   8  chr8_78512523     ZHar    T    C        0      0        2 
   8  chr8_78512523   Sample    T    C        0      0        2 
   8  chr8_78512598     AAsi    G    T        0      0        2 
   8  chr8_78512598     AKia    G    T        0      0        2 
   8  chr8_78512598     AOna    G    T        0      0        2 
   8  chr8_78512598     ASom    G    T        0      0        2 
   8  chr8_78512598     HCab    G    T        0      0        2 
   8  chr8_78512598     HPrz    G    T        0      0        2 
   8  chr8_78512598     ZBoe    G    T        0      0        2 
   8  chr8_78512598     ZGre    G    T        1      2        2 
   8  chr8_78512598     ZHar    G    T      0.5      1        2 
   8  chr8_78512598   Sample    G    T        0      0        2 
   8  chr8_78516061     AAsi    T    C        0      0        2 
   8  chr8_78516061     AKia    T    C        0      0        2 
   8  chr8_78516061     AOna    T    C        0      0        2 
   8  chr8_78516061     ASom    T    C        0      0        2 
   8  chr8_78516061     HCab    T    C        1      2        2 
   8  chr8_78516061     HPrz    T    C      0.5      1        2 
   8  chr8_78516061     ZBoe    T    C        0      0        2 
   8  chr8_78516061     ZGre    T    C        0      0        2 
   8  chr8_78516061     ZHar    T    C        0      0        2 
   8  chr8_78516061   Sample    T    C        1      2        2 
   8  chr8_78516832     AAsi    T    C      0.5      1        2 
   8  chr8_78516832     AKia    T    C        0      0        2 
   8  chr8_78516832     AOna    T    C        0      0        2 
   8  chr8_78516832     ASom    T    C      0.5      1        2 
   8  chr8_78516832     HCab    T    C        0      0        2 
   8  chr8_78516832     HPrz    T    C        0      0        2 
   8  chr8_78516832     ZBoe    T    C        0      0        2 
   8  chr8_78516832     ZGre    T    C        0      0        2 
   8  chr8_78516832     ZHar    T    C        0      0        2 
   8  chr8_78516832   Sample    T    C        0      0        2 
   8  chr8_78520441     AAsi    A    C        0      0        2 
   8  chr8_78520441     AKia    A    C        0      0        2 
   8  chr8_78520441     AOna    A    C      0.5      1        2 
   8  chr8_78520441     ASom    A    C        0      0        2 
   8  chr8_78520441     HCab    A    C        0      0        2 
   8  chr8_78520441     HPrz    A    C        0      0        2 
   8  chr8_78520441     ZBoe    A    C        0      0        2 
   8  chr8_78520441     ZGre    A    C        0      0        2 
   8  chr8_78520441     ZHar    A    C        0      0        2 
   8  chr8_78520441   Sample    A    C        0      0        2 
   8  chr8_78522373     AAsi    G    T        0      0        2 
   8  chr8_78522373     AKia    G    T      0.5      1        2 
   8  chr8_78522373     AOna    G    T        0      0        2 
   8  chr8_78522373     ASom    G    T        0      0        2 
   8  chr8_78522373     HCab    G    T        0      0        2 
   8  chr8_78522373     HPrz    G    T        0      0        2 
   8  chr8_78522373     ZBoe    G    T        0      0        2 
   8  chr8_78522373     ZGre    G    T        0      0        2 
   8  chr8_78522373     ZHar    G    T        0      0        2 
   8  chr8_78522373   Sample    G    T        0      0        2 
   8  chr8_78530422     AAsi    G    A        0      0        2 
   8  chr8_78530422     AKia    G    A        0      0        2 
   8  chr8_78530422     AOna    G    A        0      0        2 
   8  chr8_78530422     ASom    G    A        0      0        2 
   8  chr8_78530422     HCab    G    A        0      0        2 
   8  chr8_78530422     HPrz    G    A      0.5      1        2 
   8  chr8_78530422     ZBoe    G    A        0      0        2 
   8  chr8_78530422     ZGre    G    A        0      0        2 
   8  chr8_78530422     ZHar    G    A        0      0        2 
   8  chr8_78530422   Sample    G    A        0      0        2 
   8  chr8_78530588     AAsi    C    A        0      0        2 
   8  chr8_78530588     AKia    C    A        0      0        2 
   8  chr8_78530588     AOna    C    A        0      0        2 
   8  chr8_78530588     ASom    C    A        0      0        2 
   8  chr8_78530588     HCab    C    A        1      2        2 
   8  chr8_78530588     HPrz    C    A      0.5      1        2 
   8  chr8_78530588     ZBoe    C    A        0      0        2 
   8  chr8_78530588     ZGre    C    A        0      0        2 
   8  chr8_78530588     ZHar    C    A        0      0        2 
   8  chr8_78530588   Sample    C    A        1      2        2 
   8  chr8_78531217     AAsi    T    C        0      0        2 
   8  chr8_78531217     AKia    T    C        0      0        2 
   8  chr8_78531217     AOna    T    C        0      0        2 
   8  chr8_78531217     ASom    T    C        0      0        2 
   8  chr8_78531217     HCab    T    C        1      2        2 
   8  chr8_78531217     HPrz    T    C        1      2        2 
   8  chr8_78531217     ZBoe    T    C        0      0        2 
   8  chr8_78531217     ZGre    T    C        0      0        2 
   8  chr8_78531217     ZHar    T    C        0      0        2 
   8  chr8_78531217   Sample    T    C        1      2        2 
   8  chr8_78534549     AAsi    T    C        0      0        2 
   8  chr8_78534549     AKia    T    C        0      0        2 
   8  chr8_78534549     AOna    T    C        0      0        2 
   8  chr8_78534549     ASom    T    C        0      0        2 
   8  chr8_78534549     HCab    T    C        1      2        2 
   8  chr8_78534549     HPrz    T    C        0      0        2 
   8  chr8_78534549     ZBoe    T    C        0      0        2 
   8  chr8_78534549     ZGre    T    C        0      0        2 
   8  chr8_78534549     ZHar    T    C        0      0        2 
   8  chr8_78534549   Sample    T    C        1      2        2 
   8  chr8_78549007     AAsi    C    A        0      0        2 
   8  chr8_78549007     AKia    C    A        0      0        2 
   8  chr8_78549007     AOna    C    A        0      0        2 
   8  chr8_78549007     ASom    C    A        0      0        2 
   8  chr8_78549007     HCab    C    A        0      0        2 
   8  chr8_78549007     HPrz    C    A        0      0        2 
   8  chr8_78549007     ZBoe    C    A      0.5      1        2 
   8  chr8_78549007     ZGre    C    A        0      0        2 
   8  chr8_78549007     ZHar    C    A        0      0        2 
   8  chr8_78549007   Sample    C    A        0      0        2 
   8  chr8_78550023     AAsi    A    C        0      0        2 
   8  chr8_78550023     AKia    A    C      0.5      1        2 
   8  chr8_78550023     AOna    A    C        0      0        2 
   8  chr8_78550023     ASom    A    C        0      0        2 
   8  chr8_78550023     HCab    A    C        0      0        2 
   8  chr8_78550023     HPrz    A    C        0      0        2 
   8  chr8_78550023     ZBoe    A    C        0      0        2 
   8  chr8_78550023     ZGre    A    C        0      0        2 
   8  chr8_78550023     ZHar    A    C        0      0        2 
   8  chr8_78550023   Sample    A    C        0      0        2 
   8  chr8_78559557     AAsi    A    G        0      0        2 
   8  chr8_78559557     AKia    A    G        0      0        2 
   8  chr8_78559557     AOna    A    G        0      0        2 
   8  chr8_78559557     ASom    A    G        0      0        2 
   8  chr8_78559557     HCab    A    G        0      0        2 
   8  chr8_78559557     HPrz    A    G        0      0        2 
   8  chr8_78559557     ZBoe    A    G        0      0        2 
   8  chr8_78559557     ZGre    A    G        1      2        2 
   8  chr8_78559557     ZHar    A    G        0      0        2 
   8  chr8_78559557   Sample    A    G        0      0        2 
   8  chr8_78574130     AAsi    T    C        0      0        2 
   8  chr8_78574130     AKia    T    C      0.5      1        2 
   8  chr8_78574130     AOna    T    C        1      2        2 
   8  chr8_78574130     ASom    T    C        0      0        2 
   8  chr8_78574130     HCab    T    C        0      0        2 
   8  chr8_78574130     HPrz    T    C        0      0        2 
   8  chr8_78574130     ZBoe    T    C        0      0        2 
   8  chr8_78574130     ZGre    T    C        0      0        2 
   8  chr8_78574130     ZHar    T    C        0      0        2 
   8  chr8_78574130   Sample    T    C        0      0        2 
   8  chr8_78596769     AAsi    A    G        0      0        2 
   8  chr8_78596769     AKia    A    G        0      0        2 
   8  chr8_78596769     AOna    A    G        0      0        2 
   8  chr8_78596769     ASom    A    G        0      0        2 
   8  chr8_78596769     HCab    A    G        0      0        2 
   8  chr8_78596769     HPrz    A    G      0.5      1        2 
   8  chr8_78596769     ZBoe    A    G        0      0        2 
   8  chr8_78596769     ZGre    A    G        0      0        2 
   8  chr8_78596769     ZHar    A    G        0      0        2 
   8  chr8_78596769   Sample    A    G        0      0        2 
   8  chr8_78600517     AAsi    G    A        1      2        2 
   8  chr8_78600517     AKia    G    A        0      0        2 
   8  chr8_78600517     AOna    G    A        0      0        2 
   8  chr8_78600517     ASom    G    A        1      2        2 
   8  chr8_78600517     HCab    G    A        1      2        2 
   8  chr8_78600517     HPrz    G    A        1      2        2 
   8  chr8_78600517     ZBoe    G    A        0      0        2 
   8  chr8_78600517     ZGre    G    A        0      0        2 
   8  chr8_78600517     ZHar    G    A        0      0        2 
   8  chr8_78600517   Sample    G    A        1      2        2 
   8  chr8_78601114     AAsi    G    A        0      0        2 
   8  chr8_78601114     AKia    G    A        0      0        2 
   8  chr8_78601114     AOna    G    A        0      0        2 
   8  chr8_78601114     ASom    G    A        0      0        2 
   8  chr8_78601114     HCab    G    A        1      2        2 
   8  chr8_78601114     HPrz    G    A      0.5      1        2 
   8  chr8_78601114     ZBoe    G    A        0      0        2 
   8  chr8_78601114     ZGre    G    A        0      0        2 
   8  chr8_78601114     ZHar    G    A        0      0        2 
   8  chr8_78601114   Sample    G    A        1      2        2 
   8  chr8_78604798     AAsi    T    A      0.5      1        2 
   8  chr8_78604798     AKia    T    A        0      0        2 
   8  chr8_78604798     AOna    T    A        0      0        2 
   8  chr8_78604798     ASom    T    A      0.5      1        2 
   8  chr8_78604798     HCab    T    A        0      0        2 
   8  chr8_78604798     HPrz    T    A        0      0        2 
   8  chr8_78604798     ZBoe    T    A        0      0        2 
   8  chr8_78604798     ZGre    T    A        0      0        2 
   8  chr8_78604798     ZHar    T    A        0      0        2 
   8  chr8_78604798   Sample    T    A        0      0        2 
   8  chr8_78606955     AAsi    A    G        0      0        2 
   8  chr8_78606955     AKia    A    G        0      0        2 
   8  chr8_78606955     AOna    A    G        0      0        2 
   8  chr8_78606955     ASom    A    G        0      0        2 
   8  chr8_78606955     HCab    A    G        0      0        2 
   8  chr8_78606955     HPrz    A    G        0      0        2 
   8  chr8_78606955     ZBoe    A    G      0.5      1        2 
   8  chr8_78606955     ZGre    A    G        0      0        2 
   8  chr8_78606955     ZHar    A    G        0      0        2 
   8  chr8_78606955   Sample    A    G        0      0        2 
   8  chr8_78607472     AAsi    T    A        0      0        2 
   8  chr8_78607472     AKia    T    A        0      0        2 
   8  chr8_78607472     AOna    T    A        0      0        2 
   8  chr8_78607472     ASom    T    A        0      0        2 
   8  chr8_78607472     HCab    T    A        1      2        2 
   8  chr8_78607472     HPrz    T    A        1      2        2 
   8  chr8_78607472     ZBoe    T    A        0      0        2 
   8  chr8_78607472     ZGre    T    A        0      0        2 
   8  chr8_78607472     ZHar    T    A        0      0        2 
   8  chr8_78607472   Sample    T    A        1      2        2 
   8  chr8_78616894     AAsi    T    C        0      0        2 
   8  chr8_78616894     AKia    T    C        0      0        2 
   8  chr8_78616894     AOna    T    C        0      0        2 
   8  chr8_78616894     ASom    T    C        0      0        2 
   8  chr8_78616894     HCab    T    C        0      0        2 
   8  chr8_78616894     HPrz    T    C        0      0        2 
   8  chr8_78616894     ZBoe    T    C        0      0        2 
   8  chr8_78616894     ZGre    T    C        0      0        2 
   8  chr8_78616894     ZHar    T    C      0.5      1        2 
   8  chr8_78616894   Sample    T    C        0      0        2 
   8  chr8_78623303     AAsi    G    A        0      0        2 
   8  chr8_78623303     AKia    G    A        0      0        2 
   8  chr8_78623303     AOna    G    A        0      0        2 
   8  chr8_78623303     ASom    G    A        0      0        2 
   8  chr8_78623303     HCab    G    A        0      0        2 
   8  chr8_78623303     HPrz    G    A        0      0        2 
   8  chr8_78623303     ZBoe    G    A        0      0        2 
   8  chr8_78623303     ZGre    G    A        1      2        2 
   8  chr8_78623303     ZHar    G    A        0      0        2 
   8  chr8_78623303   Sample    G    A        0      0        2 
   8  chr8_78631665     AAsi    T    C        0      0        2 
   8  chr8_78631665     AKia    T    C        0      0        2 
   8  chr8_78631665     AOna    T    C        0      0        2 
   8  chr8_78631665     ASom    T    C      0.5      1        2 
   8  chr8_78631665     HCab    T    C        0      0        2 
   8  chr8_78631665     HPrz    T    C        0      0        2 
   8  chr8_78631665     ZBoe    T    C        0      0        2 
   8  chr8_78631665     ZGre    T    C        0      0        2 
   8  chr8_78631665     ZHar    T    C        0      0        2 
   8  chr8_78631665   Sample    T    C        0      0        2 
   8  chr8_78631722     AAsi    T    C        0      0        2 
   8  chr8_78631722     AKia    T    C        0      0        2 
   8  chr8_78631722     AOna    T    C        0      0        2 
   8  chr8_78631722     ASom    T    C        0      0        2 
   8  chr8_78631722     HCab    T    C        1      2        2 
   8  chr8_78631722     HPrz    T    C        1      2        2 
   8  chr8_78631722     ZBoe    T    C        0      0        2 
   8  chr8_78631722     ZGre    T    C        0      0        2 
   8  chr8_78631722     ZHar    T    C        0      0        2 
   8  chr8_78631722   Sample    T    C        1      2        2 
   8  chr8_78636448     AAsi    A    G        0      0        2 
   8  chr8_78636448     AKia    A    G        0      0        2 
   8  chr8_78636448     AOna    A    G        0      0        2 
   8  chr8_78636448     ASom    A    G        0      0        2 
   8  chr8_78636448     HCab    A    G        0      0        2 
   8  chr8_78636448     HPrz    A    G        0      0        2 
   8  chr8_78636448     ZBoe    A    G        0      0        2 
   8  chr8_78636448     ZGre    A    G        0      0        2 
   8  chr8_78636448     ZHar    A    G      0.5      1        2 
   8  chr8_78636448   Sample    A    G        0      0        2 
   8  chr8_78642804     AAsi    T    C        0      0        2 
   8  chr8_78642804     AKia    T    C        0      0        2 
   8  chr8_78642804     AOna    T    C        0      0        2 
   8  chr8_78642804     ASom    T    C        0      0        2 
   8  chr8_78642804     HCab    T    C        1      2        2 
   8  chr8_78642804     HPrz    T    C        1      2        2 
   8  chr8_78642804     ZBoe    T    C        0      0        2 
   8  chr8_78642804     ZGre    T    C        0      0        2 
   8  chr8_78642804     ZHar    T    C        0      0        2 
   8  chr8_78642804   Sample    T    C        1      2        2 
   8  chr8_78643147     AAsi    G    C        0      0        2 
   8  chr8_78643147     AKia    G    C        0      0        2 
   8  chr8_78643147     AOna    G    C        0      0        2 
   8  chr8_78643147     ASom    G    C        0      0        2 
   8  chr8_78643147     HCab    G    C        0      0        2 
   8  chr8_78643147     HPrz    G    C      0.5      1        2 
   8  chr8_78643147     ZBoe    G    C        0      0        2 
   8  chr8_78643147     ZGre    G    C        0      0        2 
   8  chr8_78643147     ZHar    G    C        0      0        2 
   8  chr8_78643147   Sample    G    C        0      0        2 
   8  chr8_78651993     AAsi    A    G        0      0        2 
   8  chr8_78651993     AKia    A    G        0      0        2 
   8  chr8_78651993     AOna    A    G        0      0        2 
   8  chr8_78651993     ASom    A    G        0      0        2 
   8  chr8_78651993     HCab    A    G        0      0        2 
   8  chr8_78651993     HPrz    A    G        0      0        2 
   8  chr8_78651993     ZBoe    A    G      0.5      1        2 
   8  chr8_78651993     ZGre    A    G        0      0        2 
   8  chr8_78651993     ZHar    A    G        0      0        2 
   8  chr8_78651993   Sample    A    G        0      0        2 
   8  chr8_78662180     AAsi    T    C      0.5      1        2 
   8  chr8_78662180     AKia    T    C        0      0        2 
   8  chr8_78662180     AOna    T    C        0      0        2 
   8  chr8_78662180     ASom    T    C        0      0        2 
   8  chr8_78662180     HCab    T    C        0      0        2 
   8  chr8_78662180     HPrz    T    C        0      0        2 
   8  chr8_78662180     ZBoe    T    C        0      0        2 
   8  chr8_78662180     ZGre    T    C        0      0        2 
   8  chr8_78662180     ZHar    T    C        0      0        2 
   8  chr8_78662180   Sample    T    C        0      0        2 
   8  chr8_78666613     AAsi    T    C        0      0        2 
   8  chr8_78666613     AKia    T    C        0      0        2 
   8  chr8_78666613     AOna    T    C        0      0        2 
   8  chr8_78666613     ASom    T    C        0      0        2 
   8  chr8_78666613     HCab    T    C        1      2        2 
   8  chr8_78666613     HPrz    T    C        1      2        2 
   8  chr8_78666613     ZBoe    T    C        0      0        2 
   8  chr8_78666613     ZGre    T    C        0      0        2 
   8  chr8_78666613     ZHar    T    C        0      0        2 
   8  chr8_78666613   Sample    T    C        1      2        2 
   8  chr8_78675765     AAsi    C    A        0      0        2 
   8  chr8_78675765     AKia    C    A        1      2        2 
   8  chr8_78675765     AOna    C    A      0.5      1        2 
   8  chr8_78675765     ASom    C    A        0      0        2 
   8  chr8_78675765     HCab    C    A        0      0        2 
   8  chr8_78675765     HPrz    C    A        0      0        2 
   8  chr8_78675765     ZBoe    C    A        0      0        2 
   8  chr8_78675765     ZGre    C    A        0      0        2 
   8  chr8_78675765     ZHar    C    A        0      0        2 
   8  chr8_78675765   Sample    C    A        0      0        2 
   8  chr8_78692158     AAsi    G    A        0      0        2 
   8  chr8_78692158     AKia    G    A        0      0        2 
   8  chr8_78692158     AOna    G    A        0      0        2 
   8  chr8_78692158     ASom    G    A        0      0        2 
   8  chr8_78692158     HCab    G    A        1      2        2 
   8  chr8_78692158     HPrz    G    A        1      2        2 
   8  chr8_78692158     ZBoe    G    A        0      0        2 
   8  chr8_78692158     ZGre    G    A        0      0        2 
   8  chr8_78692158     ZHar    G    A        0      0        2 
   8  chr8_78692158   Sample    G    A        1      2        2 
   8  chr8_78698507     AAsi    C    T        0      0        2 
   8  chr8_78698507     AKia    C    T        0      0        2 
   8  chr8_78698507     AOna    C    T        0      0        2 
   8  chr8_78698507     ASom    C    T        0      0        2 
   8  chr8_78698507     HCab    C    T        0      0        2 
   8  chr8_78698507     HPrz    C    T        1      2        2 
   8  chr8_78698507     ZBoe    C    T        0      0        2 
   8  chr8_78698507     ZGre    C    T        0      0        2 
   8  chr8_78698507     ZHar    C    T        0      0        2 
   8  chr8_78698507   Sample    C    T        1      2        2 
   8  chr8_78707101     AAsi    G    T        1      2        2 
   8  chr8_78707101     AKia    G    T        0      0        2 
   8  chr8_78707101     AOna    G    T        0      0        2 
   8  chr8_78707101     ASom    G    T        0      0        2 
   8  chr8_78707101     HCab    G    T        0      0        2 
   8  chr8_78707101     HPrz    G    T        0      0        2 
   8  chr8_78707101     ZBoe    G    T        0      0        2 
   8  chr8_78707101     ZGre    G    T        0      0        2 
   8  chr8_78707101     ZHar    G    T        0      0        2 
   8  chr8_78707101   Sample    G    T        0      0        2 
   8  chr8_78708605     AAsi    G    A        0      0        2 
   8  chr8_78708605     AKia    G    A        0      0        2 
   8  chr8_78708605     AOna    G    A        0      0        2 
   8  chr8_78708605     ASom    G    A        0      0        2 
   8  chr8_78708605     HCab    G    A        1      2        2 
   8  chr8_78708605     HPrz    G    A        1      2        2 
   8  chr8_78708605     ZBoe    G    A        0      0        2 
   8  chr8_78708605     ZGre    G    A        0      0        2 
   8  chr8_78708605     ZHar    G    A        0      0        2 
   8  chr8_78708605   Sample    G    A        1      2        2 
   8  chr8_78759219     AAsi    A    G        0      0        2 
   8  chr8_78759219     AKia    A    G        0      0        2 
   8  chr8_78759219     AOna    A    G        0      0        2 
   8  chr8_78759219     ASom    A    G        0      0        2 
   8  chr8_78759219     HCab    A    G        0      0        2 
   8  chr8_78759219     HPrz    A    G        0      0        2 
   8  chr8_78759219     ZBoe    A    G        0      0        2 
   8  chr8_78759219     ZGre    A    G        0      0        2 
   8  chr8_78759219     ZHar    A    G        1      2        2 
   8  chr8_78759219   Sample    A    G        0      0        2 
   8  chr8_78782765     AAsi    T    A        0      0        2 
   8  chr8_78782765     AKia    T    A        0      0        2 
   8  chr8_78782765     AOna    T    A        0      0        2 
   8  chr8_78782765     ASom    T    A        0      0        2 
   8  chr8_78782765     HCab    T    A        0      0        2 
   8  chr8_78782765     HPrz    T    A        0      0        2 
   8  chr8_78782765     ZBoe    T    A        0      0        2 
   8  chr8_78782765     ZGre    T    A        0      0        2 
   8  chr8_78782765     ZHar    T    A        1      2        2 
   8  chr8_78782765   Sample    T    A        0      0        2 
   8  chr8_78783210     AAsi    G    T        0      0        2 
   8  chr8_78783210     AKia    G    T      0.5      1        2 
   8  chr8_78783210     AOna    G    T        1      2        2 
   8  chr8_78783210     ASom    G    T        0      0        2 
   8  chr8_78783210     HCab    G    T        0      0        2 
   8  chr8_78783210     HPrz    G    T        0      0        2 
   8  chr8_78783210     ZBoe    G    T        0      0        2 
   8  chr8_78783210     ZGre    G    T        0      0        2 
   8  chr8_78783210     ZHar    G    T        0      0        2 
   8  chr8_78783210   Sample    G    T        0      0        2 
   8  chr8_78785152     AAsi    A    G        1      2        2 
   8  chr8_78785152     AKia    A    G        0      0        2 
   8  chr8_78785152     AOna    A    G        0      0        2 
   8  chr8_78785152     ASom    A    G        1      2        2 
   8  chr8_78785152     HCab    A    G        0      0        2 
   8  chr8_78785152     HPrz    A    G        0      0        2 
   8  chr8_78785152     ZBoe    A    G        0      0        2 
   8  chr8_78785152     ZGre    A    G        0      0        2 
   8  chr8_78785152     ZHar    A    G        0      0        2 
   8  chr8_78785152   Sample    A    G        0      0        2 
   8  chr8_78785235     AAsi    T    A        1      2        2 
   8  chr8_78785235     AKia    T    A        0      0        2 
   8  chr8_78785235     AOna    T    A        0      0        2 
   8  chr8_78785235     ASom    T    A      0.5      1        2 
   8  chr8_78785235     HCab    T    A        0      0        2 
   8  chr8_78785235     HPrz    T    A        0      0        2 
   8  chr8_78785235     ZBoe    T    A        0      0        2 
   8  chr8_78785235     ZGre    T    A        0      0        2 
   8  chr8_78785235     ZHar    T    A        0      0        2 
   8  chr8_78785235   Sample    T    A        0      0        2 
   8  chr8_78785526     AAsi    T    C        0      0        2 
   8  chr8_78785526     AKia    T    C        0      0        2 
   8  chr8_78785526     AOna    T    C        0      0        2 
   8  chr8_78785526     ASom    T    C      0.5      1        2 
   8  chr8_78785526     HCab    T    C        0      0        2 
   8  chr8_78785526     HPrz    T    C        0      0        2 
   8  chr8_78785526     ZBoe    T    C        0      0        2 
   8  chr8_78785526     ZGre    T    C        0      0        2 
   8  chr8_78785526     ZHar    T    C        0      0        2 
   8  chr8_78785526   Sample    T    C        0      0        2 
   8  chr8_78791525     AAsi    T    C        0      0        2 
   8  chr8_78791525     AKia    T    C        0      0        2 
   8  chr8_78791525     AOna    T    C        0      0        2 
   8  chr8_78791525     ASom    T    C        0      0        2 
   8  chr8_78791525     HCab    T    C        0      0        2 
   8  chr8_78791525     HPrz    T    C        0      0        2 
   8  chr8_78791525     ZBoe    T    C        0      0        2 
   8  chr8_78791525     ZGre    T    C        0      0        2 
   8  chr8_78791525     ZHar    T    C        1      2        2 
   8  chr8_78791525   Sample    T    C        0      0        2 
   8  chr8_78792133     AAsi    T    C        0      0        2 
   8  chr8_78792133     AKia    T    C        0      0        2 
   8  chr8_78792133     AOna    T    C        0      0        2 
   8  chr8_78792133     ASom    T    C        0      0        2 
   8  chr8_78792133     HCab    T    C        0      0        2 
   8  chr8_78792133     HPrz    T    C        0      0        2 
   8  chr8_78792133     ZBoe    T    C        0      0        2 
   8  chr8_78792133     ZGre    T    C        0      0        2 
   8  chr8_78792133     ZHar    T    C      0.5      1        2 
   8  chr8_78792133   Sample    T    C        1      2        2 
   8  chr8_78792331     AAsi    G    C        0      0        2 
   8  chr8_78792331     AKia    G    C        0      0        2 
   8  chr8_78792331     AOna    G    C        0      0        2 
   8  chr8_78792331     ASom    G    C        0      0        2 
   8  chr8_78792331     HCab    G    C        1      2        2 
   8  chr8_78792331     HPrz    G    C        1      2        2 
   8  chr8_78792331     ZBoe    G    C        0      0        2 
   8  chr8_78792331     ZGre    G    C        0      0        2 
   8  chr8_78792331     ZHar    G    C        0      0        2 
   8  chr8_78792331   Sample    G    C        1      2        2 
   8  chr8_78799153     AAsi    G    A        0      0        2 
   8  chr8_78799153     AKia    G    A        0      0        2 
   8  chr8_78799153     AOna    G    A        0      0        2 
   8  chr8_78799153     ASom    G    A        0      0        2 
   8  chr8_78799153     HCab    G    A        0      0        2 
   8  chr8_78799153     HPrz    G    A        0      0        2 
   8  chr8_78799153     ZBoe    G    A        0      0        2 
   8  chr8_78799153     ZGre    G    A        0      0        2 
   8  chr8_78799153     ZHar    G    A        1      2        2 
   8  chr8_78799153   Sample    G    A        0      0        2 
   8  chr8_78801881     AAsi    A    G        0      0        2 
   8  chr8_78801881     AKia    A    G        0      0        2 
   8  chr8_78801881     AOna    A    G        0      0        2 
   8  chr8_78801881     ASom    A    G        0      0        2 
   8  chr8_78801881     HCab    A    G        1      2        2 
   8  chr8_78801881     HPrz    A    G      0.5      1        2 
   8  chr8_78801881     ZBoe    A    G        0      0        2 
   8  chr8_78801881     ZGre    A    G        0      0        2 
   8  chr8_78801881     ZHar    A    G        0      0        2 
   8  chr8_78801881   Sample    A    G        1      2        2 
   8  chr8_78804235     AAsi    C    A        0      0        2 
   8  chr8_78804235     AKia    C    A        0      0        2 
   8  chr8_78804235     AOna    C    A        0      0        2 
   8  chr8_78804235     ASom    C    A        0      0        2 
   8  chr8_78804235     HCab    C    A        1      2        2 
   8  chr8_78804235     HPrz    C    A        1      2        2 
   8  chr8_78804235     ZBoe    C    A        0      0        2 
   8  chr8_78804235     ZGre    C    A        0      0        2 
   8  chr8_78804235     ZHar    C    A        0      0        2 
   8  chr8_78804235   Sample    C    A        1      2        2 
   8  chr8_78805109     AAsi    T    C        0      0        2 
   8  chr8_78805109     AKia    T    C      0.5      1        2 
   8  chr8_78805109     AOna    T    C        0      0        2 
   8  chr8_78805109     ASom    T    C        0      0        2 
   8  chr8_78805109     HCab    T    C        0      0        2 
   8  chr8_78805109     HPrz    T    C        0      0        2 
   8  chr8_78805109     ZBoe    T    C        0      0        2 
   8  chr8_78805109     ZGre    T    C        0      0        2 
   8  chr8_78805109     ZHar    T    C        0      0        2 
   8  chr8_78805109   Sample    T    C        0      0        2 
   8  chr8_78815513     AAsi    A    C        0      0        2 
   8  chr8_78815513     AKia    A    C        0      0        2 
   8  chr8_78815513     AOna    A    C      0.5      1        2 
   8  chr8_78815513     ASom    A    C        0      0        2 
   8  chr8_78815513     HCab    A    C        0      0        2 
   8  chr8_78815513     HPrz    A    C        0      0        2 
   8  chr8_78815513     ZBoe    A    C        0      0        2 
   8  chr8_78815513     ZGre    A    C        0      0        2 
   8  chr8_78815513     ZHar    A    C        0      0        2 
   8  chr8_78815513   Sample    A    C        0      0        2 
   8  chr8_78815748     AAsi    A    G        0      0        2 
   8  chr8_78815748     AKia    A    G      0.5      1        2 
   8  chr8_78815748     AOna    A    G      0.5      1        2 
   8  chr8_78815748     ASom    A    G        0      0        2 
   8  chr8_78815748     HCab    A    G        0      0        2 
   8  chr8_78815748     HPrz    A    G        0      0        2 
   8  chr8_78815748     ZBoe    A    G        0      0        2 
   8  chr8_78815748     ZGre    A    G        0      0        2 
   8  chr8_78815748     ZHar    A    G        0      0        2 
   8  chr8_78815748   Sample    A    G        0      0        2 
   8  chr8_78819423     AAsi    C    G        0      0        2 
   8  chr8_78819423     AKia    C    G      0.5      1        2 
   8  chr8_78819423     AOna    C    G        0      0        2 
   8  chr8_78819423     ASom    C    G        0      0        2 
   8  chr8_78819423     HCab    C    G        0      0        2 
   8  chr8_78819423     HPrz    C    G        0      0        2 
   8  chr8_78819423     ZBoe    C    G        0      0        2 
   8  chr8_78819423     ZGre    C    G        0      0        2 
   8  chr8_78819423     ZHar    C    G        0      0        2 
   8  chr8_78819423   Sample    C    G        0      0        2 
   8  chr8_78821954     AAsi    A    G        0      0        2 
   8  chr8_78821954     AKia    A    G        0      0        2 
   8  chr8_78821954     AOna    A    G      0.5      1        2 
   8  chr8_78821954     ASom    A    G        0      0        2 
   8  chr8_78821954     HCab    A    G        0      0        2 
   8  chr8_78821954     HPrz    A    G        0      0        2 
   8  chr8_78821954     ZBoe    A    G        0      0        2 
   8  chr8_78821954     ZGre    A    G        0      0        2 
   8  chr8_78821954     ZHar    A    G        0      0        2 
   8  chr8_78821954   Sample    A    G        0      0        2 
   8  chr8_78823371     AAsi    C    T        0      0        2 
   8  chr8_78823371     AKia    C    T        0      0        2 
   8  chr8_78823371     AOna    C    T        0      0        2 
   8  chr8_78823371     ASom    C    T      0.5      1        2 
   8  chr8_78823371     HCab    C    T        0      0        2 
   8  chr8_78823371     HPrz    C    T        0      0        2 
   8  chr8_78823371     ZBoe    C    T        0      0        2 
   8  chr8_78823371     ZGre    C    T        0      0        2 
   8  chr8_78823371     ZHar    C    T        0      0        2 
   8  chr8_78823371   Sample    C    T        0      0        2 
   8  chr8_78829628     AAsi    C    T      0.5      1        2 
   8  chr8_78829628     AKia    C    T        0      0        2 
   8  chr8_78829628     AOna    C    T        0      0        2 
   8  chr8_78829628     ASom    C    T        0      0        2 
   8  chr8_78829628     HCab    C    T        0      0        2 
   8  chr8_78829628     HPrz    C    T        0      0        2 
   8  chr8_78829628     ZBoe    C    T        0      0        2 
   8  chr8_78829628     ZGre    C    T        0      0        2 
   8  chr8_78829628     ZHar    C    T        0      0        2 
   8  chr8_78829628   Sample    C    T        0      0        2 
   8  chr8_78829729     AAsi    T    C        0      0        2 
   8  chr8_78829729     AKia    T    C      0.5      1        2 
   8  chr8_78829729     AOna    T    C        0      0        2 
   8  chr8_78829729     ASom    T    C        0      0        2 
   8  chr8_78829729     HCab    T    C        0      0        2 
   8  chr8_78829729     HPrz    T    C        0      0        2 
   8  chr8_78829729     ZBoe    T    C        0      0        2 
   8  chr8_78829729     ZGre    T    C        0      0        2 
   8  chr8_78829729     ZHar    T    C        0      0        2 
   8  chr8_78829729   Sample    T    C        0      0        2 
   8  chr8_78835312     AAsi    A    G        0      0        2 
   8  chr8_78835312     AKia    A    G        0      0        2 
   8  chr8_78835312     AOna    A    G      0.5      1        2 
   8  chr8_78835312     ASom    A    G        0      0        2 
   8  chr8_78835312     HCab    A    G        0      0        2 
   8  chr8_78835312     HPrz    A    G        0      0        2 
   8  chr8_78835312     ZBoe    A    G        0      0        2 
   8  chr8_78835312     ZGre    A    G        0      0        2 
   8  chr8_78835312     ZHar    A    G        0      0        2 
   8  chr8_78835312   Sample    A    G        0      0        2 
   8  chr8_78842623     AAsi    C    T        0      0        2 
   8  chr8_78842623     AKia    C    T        0      0        2 
   8  chr8_78842623     AOna    C    T        0      0        2 
   8  chr8_78842623     ASom    C    T        0      0        2 
   8  chr8_78842623     HCab    C    T        0      0        2 
   8  chr8_78842623     HPrz    C    T        0      0        2 
   8  chr8_78842623     ZBoe    C    T        0      0        2 
   8  chr8_78842623     ZGre    C    T        1      2        2 
   8  chr8_78842623     ZHar    C    T        0      0        2 
   8  chr8_78842623   Sample    C    T        0      0        2 
   8  chr8_78857125     AAsi    T    C        0      0        2 
   8  chr8_78857125     AKia    T    C        0      0        2 
   8  chr8_78857125     AOna    T    C        0      0        2 
   8  chr8_78857125     ASom    T    C        0      0        2 
   8  chr8_78857125     HCab    T    C        1      2        2 
   8  chr8_78857125     HPrz    T    C        0      0        2 
   8  chr8_78857125     ZBoe    T    C        0      0        2 
   8  chr8_78857125     ZGre    T    C        0      0        2 
   8  chr8_78857125     ZHar    T    C      0.5      1        2 
   8  chr8_78857125   Sample    T    C        0      0        2 
   8  chr8_78857954     AAsi    G    A        1      2        2 
   8  chr8_78857954     AKia    G    A        0      0        2 
   8  chr8_78857954     AOna    G    A        0      0        2 
   8  chr8_78857954     ASom    G    A        1      2        2 
   8  chr8_78857954     HCab    G    A        0      0        2 
   8  chr8_78857954     HPrz    G    A        0      0        2 
   8  chr8_78857954     ZBoe    G    A        0      0        2 
   8  chr8_78857954     ZGre    G    A        0      0        2 
   8  chr8_78857954     ZHar    G    A        0      0        2 
   8  chr8_78857954   Sample    G    A        0      0        2 
   8  chr8_78862262     AAsi    T    C        0      0        2 
   8  chr8_78862262     AKia    T    C        0      0        2 
   8  chr8_78862262     AOna    T    C        0      0        2 
   8  chr8_78862262     ASom    T    C        0      0        2 
   8  chr8_78862262     HCab    T    C        0      0        2 
   8  chr8_78862262     HPrz    T    C        0      0        2 
   8  chr8_78862262     ZBoe    T    C        0      0        2 
   8  chr8_78862262     ZGre    T    C        1      2        2 
   8  chr8_78862262     ZHar    T    C        0      0        2 
   8  chr8_78862262   Sample    T    C        0      0        2 
   8  chr8_78863412     AAsi    C    G        0      0        2 
   8  chr8_78863412     AKia    C    G        1      2        2 
   8  chr8_78863412     AOna    C    G        1      2        2 
   8  chr8_78863412     ASom    C    G        0      0        2 
   8  chr8_78863412     HCab    C    G        0      0        2 
   8  chr8_78863412     HPrz    C    G        0      0        2 
   8  chr8_78863412     ZBoe    C    G        0      0        2 
   8  chr8_78863412     ZGre    C    G        0      0        2 
   8  chr8_78863412     ZHar    C    G        0      0        2 
   8  chr8_78863412   Sample    C    G        0      0        2 
   8  chr8_78864400     AAsi    A    C        0      0        2 
   8  chr8_78864400     AKia    A    C        0      0        2 
   8  chr8_78864400     AOna    A    C        0      0        2 
   8  chr8_78864400     ASom    A    C        0      0        2 
   8  chr8_78864400     HCab    A    C        0      0        2 
   8  chr8_78864400     HPrz    A    C        0      0        2 
   8  chr8_78864400     ZBoe    A    C      0.5      1        2 
   8  chr8_78864400     ZGre    A    C        0      0        2 
   8  chr8_78864400     ZHar    A    C        0      0        2 
   8  chr8_78864400   Sample    A    C        0      0        2 
   8  chr8_78869093     AAsi    C    T        0      0        2 
   8  chr8_78869093     AKia    C    T        0      0        2 
   8  chr8_78869093     AOna    C    T      0.5      1        2 
   8  chr8_78869093     ASom    C    T        0      0        2 
   8  chr8_78869093     HCab    C    T        0      0        2 
   8  chr8_78869093     HPrz    C    T        0      0        2 
   8  chr8_78869093     ZBoe    C    T        0      0        2 
   8  chr8_78869093     ZGre    C    T        0      0        2 
   8  chr8_78869093     ZHar    C    T        0      0        2 
   8  chr8_78869093   Sample    C    T        0      0        2 
   8  chr8_78871724     AAsi    C    T        0      0        2 
   8  chr8_78871724     AKia    C    T        0      0        2 
   8  chr8_78871724     AOna    C    T        0      0        2 
   8  chr8_78871724     ASom    C    T        0      0        2 
   8  chr8_78871724     HCab    C    T        1      2        2 
   8  chr8_78871724     HPrz    C    T        1      2        2 
   8  chr8_78871724     ZBoe    C    T        0      0        2 
   8  chr8_78871724     ZGre    C    T        0      0        2 
   8  chr8_78871724     ZHar    C    T        0      0        2 
   8  chr8_78871724   Sample    C    T        1      2        2 
   8  chr8_78873108     AAsi    C    T        0      0        2 
   8  chr8_78873108     AKia    C    T        0      0        2 
   8  chr8_78873108     AOna    C    T        0      0        2 
   8  chr8_78873108     ASom    C    T        0      0        2 
   8  chr8_78873108     HCab    C    T        0      0        2 
   8  chr8_78873108     HPrz    C    T        0      0        2 
   8  chr8_78873108     ZBoe    C    T      0.5      1        2 
   8  chr8_78873108     ZGre    C    T        0      0        2 
   8  chr8_78873108     ZHar    C    T        0      0        2 
   8  chr8_78873108   Sample    C    T        0      0        2 
   8  chr8_78873701     AAsi    T    C      0.5      1        2 
   8  chr8_78873701     AKia    T    C        0      0        2 
   8  chr8_78873701     AOna    T    C        0      0        2 
   8  chr8_78873701     ASom    T    C      0.5      1        2 
   8  chr8_78873701     HCab    T    C        0      0        2 
   8  chr8_78873701     HPrz    T    C        0      0        2 
   8  chr8_78873701     ZBoe    T    C        0      0        2 
   8  chr8_78873701     ZGre    T    C        0      0        2 
   8  chr8_78873701     ZHar    T    C        0      0        2 
   8  chr8_78873701   Sample    T    C        0      0        2 
   8  chr8_78874594     AAsi    A    C        0      0        2 
   8  chr8_78874594     AKia    A    C        0      0        2 
   8  chr8_78874594     AOna    A    C        0      0        2 
   8  chr8_78874594     ASom    A    C        0      0        2 
   8  chr8_78874594     HCab    A    C        0      0        2 
   8  chr8_78874594     HPrz    A    C        0      0        2 
   8  chr8_78874594     ZBoe    A    C      0.5      1        2 
   8  chr8_78874594     ZGre    A    C        0      0        2 
   8  chr8_78874594     ZHar    A    C        0      0        2 
   8  chr8_78874594   Sample    A    C        0      0        2 
   8  chr8_78884944     AAsi    A    G        0      0        2 
   8  chr8_78884944     AKia    A    G        0      0        2 
   8  chr8_78884944     AOna    A    G        0      0        2 
   8  chr8_78884944     ASom    A    G        0      0        2 
   8  chr8_78884944     HCab    A    G        0      0        2 
   8  chr8_78884944     HPrz    A    G        0      0        2 
   8  chr8_78884944     ZBoe    A    G        0      0        2 
   8  chr8_78884944     ZGre    A    G        0      0        2 
   8  chr8_78884944     ZHar    A    G      0.5      1        2 
   8  chr8_78884944   Sample    A    G        0      0        2 
   8  chr8_78893610     AAsi    T    C        0      0        2 
   8  chr8_78893610     AKia    T    C        0      0        2 
   8  chr8_78893610     AOna    T    C        0      0        2 
   8  chr8_78893610     ASom    T    C        0      0        2 
   8  chr8_78893610     HCab    T    C        1      2        2 
   8  chr8_78893610     HPrz    T    C        1      2        2 
   8  chr8_78893610     ZBoe    T    C        0      0        2 
   8  chr8_78893610     ZGre    T    C        0      0        2 
   8  chr8_78893610     ZHar    T    C        0      0        2 
   8  chr8_78893610   Sample    T    C        1      2        2 
   8  chr8_78895031     AAsi    G    A        0      0        2 
   8  chr8_78895031     AKia    G    A        0      0        2 
   8  chr8_78895031     AOna    G    A        0      0        2 
   8  chr8_78895031     ASom    G    A      0.5      1        2 
   8  chr8_78895031     HCab    G    A        0      0        2 
   8  chr8_78895031     HPrz    G    A        0      0        2 
   8  chr8_78895031     ZBoe    G    A        0      0        2 
   8  chr8_78895031     ZGre    G    A        0      0        2 
   8  chr8_78895031     ZHar    G    A        0      0        2 
   8  chr8_78895031   Sample    G    A        0      0        2 
   8  chr8_78902858     AAsi    A    G        0      0        2 
   8  chr8_78902858     AKia    A    G        0      0        2 
   8  chr8_78902858     AOna    A    G      0.5      1        2 
   8  chr8_78902858     ASom    A    G        0      0        2 
   8  chr8_78902858     HCab    A    G        0      0        2 
   8  chr8_78902858     HPrz    A    G        0      0        2 
   8  chr8_78902858     ZBoe    A    G        0      0        2 
   8  chr8_78902858     ZGre    A    G        0      0        2 
   8  chr8_78902858     ZHar    A    G        0      0        2 
   8  chr8_78902858   Sample    A    G        0      0        2 
   8  chr8_78903164     AAsi    A    G        0      0        2 
   8  chr8_78903164     AKia    A    G        0      0        2 
   8  chr8_78903164     AOna    A    G        0      0        2 
   8  chr8_78903164     ASom    A    G        0      0        2 
   8  chr8_78903164     HCab    A    G        1      2        2 
   8  chr8_78903164     HPrz    A    G        1      2        2 
   8  chr8_78903164     ZBoe    A    G        0      0        2 
   8  chr8_78903164     ZGre    A    G        0      0        2 
   8  chr8_78903164     ZHar    A    G        0      0        2 
   8  chr8_78903164   Sample    A    G        1      2        2 
   8  chr8_78903405     AAsi    A    T        0      0        2 
   8  chr8_78903405     AKia    A    T        0      0        2 
   8  chr8_78903405     AOna    A    T        0      0        2 
   8  chr8_78903405     ASom    A    T        0      0        2 
   8  chr8_78903405     HCab    A    T        1      2        2 
   8  chr8_78903405     HPrz    A    T        1      2        2 
   8  chr8_78903405     ZBoe    A    T        0      0        2 
   8  chr8_78903405     ZGre    A    T        0      0        2 
   8  chr8_78903405     ZHar    A    T        0      0        2 
   8  chr8_78903405   Sample    A    T        1      2        2 
   8  chr8_78904492     AAsi    C    A        0      0        2 
   8  chr8_78904492     AKia    C    A        0      0        2 
   8  chr8_78904492     AOna    C    A        0      0        2 
   8  chr8_78904492     ASom    C    A        0      0        2 
   8  chr8_78904492     HCab    C    A        1      2        2 
   8  chr8_78904492     HPrz    C    A        1      2        2 
   8  chr8_78904492     ZBoe    C    A        0      0        2 
   8  chr8_78904492     ZGre    C    A        0      0        2 
   8  chr8_78904492     ZHar    C    A        0      0        2 
   8  chr8_78904492   Sample    C    A        1      2        2 
   8  chr8_78910190     AAsi    A    G        0      0        2 
   8  chr8_78910190     AKia    A    G        0      0        2 
   8  chr8_78910190     AOna    A    G        0      0        2 
   8  chr8_78910190     ASom    A    G        0      0        2 
   8  chr8_78910190     HCab    A    G        1      2        2 
   8  chr8_78910190     HPrz    A    G        1      2        2 
   8  chr8_78910190     ZBoe    A    G        0      0        2 
   8  chr8_78910190     ZGre    A    G        0      0        2 
   8  chr8_78910190     ZHar    A    G        0      0        2 
   8  chr8_78910190   Sample    A    G        1      2        2 
   8  chr8_78910950     AAsi    T    C        0      0        2 
   8  chr8_78910950     AKia    T    C        0      0        2 
   8  chr8_78910950     AOna    T    C        0      0        2 
   8  chr8_78910950     ASom    T    C        0      0        2 
   8  chr8_78910950     HCab    T    C        1      2        2 
   8  chr8_78910950     HPrz    T    C      0.5      1        2 
   8  chr8_78910950     ZBoe    T    C        0      0        2 
   8  chr8_78910950     ZGre    T    C        0      0        2 
   8  chr8_78910950     ZHar    T    C        0      0        2 
   8  chr8_78910950   Sample    T    C        1      2        2 
   8  chr8_78912652     AAsi    G    A        1      2        2 
   8  chr8_78912652     AKia    G    A        0      0        2 
   8  chr8_78912652     AOna    G    A        0      0        2 
   8  chr8_78912652     ASom    G    A      0.5      1        2 
   8  chr8_78912652     HCab    G    A        0      0        2 
   8  chr8_78912652     HPrz    G    A        0      0        2 
   8  chr8_78912652     ZBoe    G    A        0      0        2 
   8  chr8_78912652     ZGre    G    A        0      0        2 
   8  chr8_78912652     ZHar    G    A        0      0        2 
   8  chr8_78912652   Sample    G    A        0      0        2 
   8  chr8_78915536     AAsi    G    T        0      0        2 
   8  chr8_78915536     AKia    G    T        0      0        2 
   8  chr8_78915536     AOna    G    T        0      0        2 
   8  chr8_78915536     ASom    G    T        0      0        2 
   8  chr8_78915536     HCab    G    T        1      2        2 
   8  chr8_78915536     HPrz    G    T        1      2        2 
   8  chr8_78915536     ZBoe    G    T        0      0        2 
   8  chr8_78915536     ZGre    G    T        0      0        2 
   8  chr8_78915536     ZHar    G    T        0      0        2 
   8  chr8_78915536   Sample    G    T        1      2        2 
   8  chr8_78920144     AAsi    C    T        0      0        2 
   8  chr8_78920144     AKia    C    T        0      0        2 
   8  chr8_78920144     AOna    C    T        0      0        2 
   8  chr8_78920144     ASom    C    T        0      0        2 
   8  chr8_78920144     HCab    C    T        1      2        2 
   8  chr8_78920144     HPrz    C    T        1      2        2 
   8  chr8_78920144     ZBoe    C    T        0      0        2 
   8  chr8_78920144     ZGre    C    T        0      0        2 
   8  chr8_78920144     ZHar    C    T        0      0        2 
   8  chr8_78920144   Sample    C    T        1      2        2 
   8  chr8_78922040     AAsi    G    T        0      0        2 
   8  chr8_78922040     AKia    G    T        0      0        2 
   8  chr8_78922040     AOna    G    T      0.5      1        2 
   8  chr8_78922040     ASom    G    T        0      0        2 
   8  chr8_78922040     HCab    G    T        0      0        2 
   8  chr8_78922040     HPrz    G    T        0      0        2 
   8  chr8_78922040     ZBoe    G    T        0      0        2 
   8  chr8_78922040     ZGre    G    T        0      0        2 
   8  chr8_78922040     ZHar    G    T        0      0        2 
   8  chr8_78922040   Sample    G    T        0      0        2 
   8  chr8_78924412     AAsi    A    C        0      0        2 
   8  chr8_78924412     AKia    A    C        0      0        2 
   8  chr8_78924412     AOna    A    C        0      0        2 
   8  chr8_78924412     ASom    A    C        0      0        2 
   8  chr8_78924412     HCab    A    C        0      0        2 
   8  chr8_78924412     HPrz    A    C        0      0        2 
   8  chr8_78924412     ZBoe    A    C        0      0        2 
   8  chr8_78924412     ZGre    A    C        0      0        2 
   8  chr8_78924412     ZHar    A    C        1      2        2 
   8  chr8_78924412   Sample    A    C        0      0        2 
   8  chr8_78926414     AAsi    T    G        1      2        2 
   8  chr8_78926414     AKia    T    G        0      0        2 
   8  chr8_78926414     AOna    T    G        0      0        2 
   8  chr8_78926414     ASom    T    G      0.5      1        2 
   8  chr8_78926414     HCab    T    G        0      0        2 
   8  chr8_78926414     HPrz    T    G        0      0        2 
   8  chr8_78926414     ZBoe    T    G        0      0        2 
   8  chr8_78926414     ZGre    T    G        0      0        2 
   8  chr8_78926414     ZHar    T    G        0      0        2 
   8  chr8_78926414   Sample    T    G        0      0        2 
   8  chr8_78929815     AAsi    A    G        0      0        2 
   8  chr8_78929815     AKia    A    G        0      0        2 
   8  chr8_78929815     AOna    A    G        0      0        2 
   8  chr8_78929815     ASom    A    G      0.5      1        2 
   8  chr8_78929815     HCab    A    G        0      0        2 
   8  chr8_78929815     HPrz    A    G        0      0        2 
   8  chr8_78929815     ZBoe    A    G        0      0        2 
   8  chr8_78929815     ZGre    A    G        0      0        2 
   8  chr8_78929815     ZHar    A    G        0      0        2 
   8  chr8_78929815   Sample    A    G        0      0        2 
   8  chr8_78931901     AAsi    T    C        0      0        2 
   8  chr8_78931901     AKia    T    C        0      0        2 
   8  chr8_78931901     AOna    T    C        0      0        2 
   8  chr8_78931901     ASom    T    C        0      0        2 
   8  chr8_78931901     HCab    T    C        0      0        2 
   8  chr8_78931901     HPrz    T    C        0      0        2 
   8  chr8_78931901     ZBoe    T    C      0.5      1        2 
   8  chr8_78931901     ZGre    T    C        0      0        2 
   8  chr8_78931901     ZHar    T    C        0      0        2 
   8  chr8_78931901   Sample    T    C        0      0        2 
   8  chr8_78941631     AAsi    A    G        1      2        2 
   8  chr8_78941631     AKia    A    G        0      0        2 
   8  chr8_78941631     AOna    A    G        0      0        2 
   8  chr8_78941631     ASom    A    G        1      2        2 
   8  chr8_78941631     HCab    A    G        0      0        2 
   8  chr8_78941631     HPrz    A    G        0      0        2 
   8  chr8_78941631     ZBoe    A    G        0      0        2 
   8  chr8_78941631     ZGre    A    G        0      0        2 
   8  chr8_78941631     ZHar    A    G        0      0        2 
   8  chr8_78941631   Sample    A    G        0      0        2 
   8  chr8_78951361     AAsi    G    A      0.5      1        2 
   8  chr8_78951361     AKia    G    A        0      0        2 
   8  chr8_78951361     AOna    G    A        0      0        2 
   8  chr8_78951361     ASom    G    A        1      2        2 
   8  chr8_78951361     HCab    G    A        0      0        2 
   8  chr8_78951361     HPrz    G    A        0      0        2 
   8  chr8_78951361     ZBoe    G    A        0      0        2 
   8  chr8_78951361     ZGre    G    A        0      0        2 
   8  chr8_78951361     ZHar    G    A        0      0        2 
   8  chr8_78951361   Sample    G    A        0      0        2 
   8  chr8_78952489     AAsi    T    C        0      0        2 
   8  chr8_78952489     AKia    T    C        0      0        2 
   8  chr8_78952489     AOna    T    C        0      0        2 
   8  chr8_78952489     ASom    T    C        0      0        2 
   8  chr8_78952489     HCab    T    C        0      0        2 
   8  chr8_78952489     HPrz    T    C        0      0        2 
   8  chr8_78952489     ZBoe    T    C      0.5      1        2 
   8  chr8_78952489     ZGre    T    C        1      2        2 
   8  chr8_78952489     ZHar    T    C        0      0        2 
   8  chr8_78952489   Sample    T    C        0      0        2 
   8  chr8_78955587     AAsi    A    G        0      0        2 
   8  chr8_78955587     AKia    A    G        0      0        2 
   8  chr8_78955587     AOna    A    G        0      0        2 
   8  chr8_78955587     ASom    A    G      0.5      1        2 
   8  chr8_78955587     HCab    A    G        0      0        2 
   8  chr8_78955587     HPrz    A    G        0      0        2 
   8  chr8_78955587     ZBoe    A    G        0      0        2 
   8  chr8_78955587     ZGre    A    G        0      0        2 
   8  chr8_78955587     ZHar    A    G        0      0        2 
   8  chr8_78955587   Sample    A    G        0      0        2 
   8  chr8_78959635     AAsi    T    C        0      0        2 
   8  chr8_78959635     AKia    T    C        0      0        2 
   8  chr8_78959635     AOna    T    C        0      0        2 
   8  chr8_78959635     ASom    T    C        0      0        2 
   8  chr8_78959635     HCab    T    C        1      2        2 
   8  chr8_78959635     HPrz    T    C        0      0        2 
   8  chr8_78959635     ZBoe    T    C        0      0        2 
   8  chr8_78959635     ZGre    T    C        0      0        2 
   8  chr8_78959635     ZHar    T    C        1      2        2 
   8  chr8_78959635   Sample    T    C        0      0        2 
   8  chr8_78967688     AAsi    G    A        0      0        2 
   8  chr8_78967688     AKia    G    A        0      0        2 
   8  chr8_78967688     AOna    G    A        0      0        2 
   8  chr8_78967688     ASom    G    A        0      0        2 
   8  chr8_78967688     HCab    G    A        1      2        2 
   8  chr8_78967688     HPrz    G    A        0      0        2 
   8  chr8_78967688     ZBoe    G    A        0      0        2 
   8  chr8_78967688     ZGre    G    A        0      0        2 
   8  chr8_78967688     ZHar    G    A        0      0        2 
   8  chr8_78967688   Sample    G    A        0      0        2 
   8  chr8_78983224     AAsi    T    C      0.5      1        2 
   8  chr8_78983224     AKia    T    C        0      0        2 
   8  chr8_78983224     AOna    T    C        0      0        2 
   8  chr8_78983224     ASom    T    C        0      0        2 
   8  chr8_78983224     HCab    T    C        0      0        2 
   8  chr8_78983224     HPrz    T    C        0      0        2 
   8  chr8_78983224     ZBoe    T    C        0      0        2 
   8  chr8_78983224     ZGre    T    C        0      0        2 
   8  chr8_78983224     ZHar    T    C        0      0        2 
   8  chr8_78983224   Sample    T    C        0      0        2 
   8  chr8_78983385     AAsi    G    C        0      0        2 
   8  chr8_78983385     AKia    G    C        0      0        2 
   8  chr8_78983385     AOna    G    C        0      0        2 
   8  chr8_78983385     ASom    G    C        0      0        2 
   8  chr8_78983385     HCab    G    C        1      2        2 
   8  chr8_78983385     HPrz    G    C        1      2        2 
   8  chr8_78983385     ZBoe    G    C        0      0        2 
   8  chr8_78983385     ZGre    G    C        0      0        2 
   8  chr8_78983385     ZHar    G    C        0      0        2 
   8  chr8_78983385   Sample    G    C        1      2        2 
   8  chr8_78991299     AAsi    G    A        0      0        2 
   8  chr8_78991299     AKia    G    A        1      2        2 
   8  chr8_78991299     AOna    G    A        1      2        2 
   8  chr8_78991299     ASom    G    A        0      0        2 
   8  chr8_78991299     HCab    G    A        0      0        2 
   8  chr8_78991299     HPrz    G    A        0      0        2 
   8  chr8_78991299     ZBoe    G    A        0      0        2 
   8  chr8_78991299     ZGre    G    A        0      0        2 
   8  chr8_78991299     ZHar    G    A        0      0        2 
   8  chr8_78991299   Sample    G    A        0      0        2 
   8  chr8_78993020     AAsi    T    C        0      0        2 
   8  chr8_78993020     AKia    T    C        0      0        2 
   8  chr8_78993020     AOna    T    C        0      0        2 
   8  chr8_78993020     ASom    T    C        0      0        2 
   8  chr8_78993020     HCab    T    C        0      0        2 
   8  chr8_78993020     HPrz    T    C        0      0        2 
   8  chr8_78993020     ZBoe    T    C        1      2        2 
   8  chr8_78993020     ZGre    T    C        1      2        2 
   8  chr8_78993020     ZHar    T    C        0      0        2 
   8  chr8_78993020   Sample    T    C        0      0        2 
   8  chr8_78993529     AAsi    A    G        0      0        2 
   8  chr8_78993529     AKia    A    G        0      0        2 
   8  chr8_78993529     AOna    A    G        0      0        2 
   8  chr8_78993529     ASom    A    G        0      0        2 
   8  chr8_78993529     HCab    A    G        1      2        2 
   8  chr8_78993529     HPrz    A    G        1      2        2 
   8  chr8_78993529     ZBoe    A    G        0      0        2 
   8  chr8_78993529     ZGre    A    G        0      0        2 
   8  chr8_78993529     ZHar    A    G        0      0        2 
   8  chr8_78993529   Sample    A    G        1      2        2 
   8  chr8_78995130     AAsi    C    A      0.5      1        2 
   8  chr8_78995130     AKia    C    A        0      0        2 
   8  chr8_78995130     AOna    C    A        0      0        2 
   8  chr8_78995130     ASom    C    A      0.5      1        2 
   8  chr8_78995130     HCab    C    A        0      0        2 
   8  chr8_78995130     HPrz    C    A        0      0        2 
   8  chr8_78995130     ZBoe    C    A        0      0        2 
   8  chr8_78995130     ZGre    C    A        0      0        2 
   8  chr8_78995130     ZHar    C    A        0      0        2 
   8  chr8_78995130   Sample    C    A        0      0        2 
   8  chr8_78995518     AAsi    T    G      0.5      1        2 
   8  chr8_78995518     AKia    T    G        0      0        2 
   8  chr8_78995518     AOna    T    G        0      0        2 
   8  chr8_78995518     ASom    T    G      0.5      1        2 
   8  chr8_78995518     HCab    T    G        0      0        2 
   8  chr8_78995518     HPrz    T    G        0      0        2 
   8  chr8_78995518     ZBoe    T    G        0      0        2 
   8  chr8_78995518     ZGre    T    G        0      0        2 
   8  chr8_78995518     ZHar    T    G        0      0        2 
   8  chr8_78995518   Sample    T    G        0      0        2 
   8  chr8_79001462     AAsi    G    A        0      0        2 
   8  chr8_79001462     AKia    G    A        1      2        2 
   8  chr8_79001462     AOna    G    A        1      2        2 
   8  chr8_79001462     ASom    G    A        0      0        2 
   8  chr8_79001462     HCab    G    A        0      0        2 
   8  chr8_79001462     HPrz    G    A        0      0        2 
   8  chr8_79001462     ZBoe    G    A        0      0        2 
   8  chr8_79001462     ZGre    G    A        0      0        2 
   8  chr8_79001462     ZHar    G    A        0      0        2 
   8  chr8_79001462   Sample    G    A        0      0        2 
   8  chr8_79002346     AAsi    A    G        0      0        2 
   8  chr8_79002346     AKia    A    G        0      0        2 
   8  chr8_79002346     AOna    A    G        0      0        2 
   8  chr8_79002346     ASom    A    G        0      0        2 
   8  chr8_79002346     HCab    A    G        0      0        2 
   8  chr8_79002346     HPrz    A    G        0      0        2 
   8  chr8_79002346     ZBoe    A    G        0      0        2 
   8  chr8_79002346     ZGre    A    G        1      2        2 
   8  chr8_79002346     ZHar    A    G        0      0        2 
   8  chr8_79002346   Sample    A    G        0      0        2 
   8  chr8_79003959     AAsi    T    C        0      0        2 
   8  chr8_79003959     AKia    T    C        0      0        2 
   8  chr8_79003959     AOna    T    C        0      0        2 
   8  chr8_79003959     ASom    T    C        0      0        2 
   8  chr8_79003959     HCab    T    C        0      0        2 
   8  chr8_79003959     HPrz    T    C      0.5      1        2 
   8  chr8_79003959     ZBoe    T    C        0      0        2 
   8  chr8_79003959     ZGre    T    C        0      0        2 
   8  chr8_79003959     ZHar    T    C        0      0        2 
   8  chr8_79003959   Sample    T    C        0      0        2 
   8  chr8_79006333     AAsi    T    C        1      2        2 
   8  chr8_79006333     AKia    T    C        0      0        2 
   8  chr8_79006333     AOna    T    C        0      0        2 
   8  chr8_79006333     ASom    T    C        0      0        2 
   8  chr8_79006333     HCab    T    C        0      0        2 
   8  chr8_79006333     HPrz    T    C        0      0        2 
   8  chr8_79006333     ZBoe    T    C        0      0        2 
   8  chr8_79006333     ZGre    T    C        0      0        2 
   8  chr8_79006333     ZHar    T    C        0      0        2 
   8  chr8_79006333   Sample    T    C        0      0        2 
   8  chr8_79007313     AAsi    G    A        0      0        2 
   8  chr8_79007313     AKia    G    A      0.5      1        2 
   8  chr8_79007313     AOna    G    A        1      2        2 
   8  chr8_79007313     ASom    G    A        0      0        2 
   8  chr8_79007313     HCab    G    A        0      0        2 
   8  chr8_79007313     HPrz    G    A        0      0        2 
   8  chr8_79007313     ZBoe    G    A        0      0        2 
   8  chr8_79007313     ZGre    G    A        1      2        2 
   8  chr8_79007313     ZHar    G    A        0      0        2 
   8  chr8_79007313   Sample    G    A        0      0        2 
   8  chr8_79008955     AAsi    A    G        0      0        2 
   8  chr8_79008955     AKia    A    G        0      0        2 
   8  chr8_79008955     AOna    A    G        0      0        2 
   8  chr8_79008955     ASom    A    G        0      0        2 
   8  chr8_79008955     HCab    A    G        0      0        2 
   8  chr8_79008955     HPrz    A    G        0      0        2 
   8  chr8_79008955     ZBoe    A    G      0.5      1        2 
   8  chr8_79008955     ZGre    A    G        0      0        2 
   8  chr8_79008955     ZHar    A    G        0      0        2 
   8  chr8_79008955   Sample    A    G        0      0        2 
   8  chr8_79017057     AAsi    T    A        1      2        2 
   8  chr8_79017057     AKia    T    A        0      0        2 
   8  chr8_79017057     AOna    T    A        0      0        2 
   8  chr8_79017057     ASom    T    A        1      2        2 
   8  chr8_79017057     HCab    T    A        0      0        2 
   8  chr8_79017057     HPrz    T    A        0      0        2 
   8  chr8_79017057     ZBoe    T    A        0      0        2 
   8  chr8_79017057     ZGre    T    A        0      0        2 
   8  chr8_79017057     ZHar    T    A        0      0        2 
   8  chr8_79017057   Sample    T    A        0      0        2 
   8  chr8_79021115     AAsi    A    G        0      0        2 
   8  chr8_79021115     AKia    A    G        0      0        2 
   8  chr8_79021115     AOna    A    G        0      0        2 
   8  chr8_79021115     ASom    A    G        0      0        2 
   8  chr8_79021115     HCab    A    G        1      2        2 
   8  chr8_79021115     HPrz    A    G        1      2        2 
   8  chr8_79021115     ZBoe    A    G        0      0        2 
   8  chr8_79021115     ZGre    A    G        0      0        2 
   8  chr8_79021115     ZHar    A    G        0      0        2 
   8  chr8_79021115   Sample    A    G        1      2        2 
   8  chr8_79022272     AAsi    T    C        0      0        2 
   8  chr8_79022272     AKia    T    C        0      0        2 
   8  chr8_79022272     AOna    T    C        0      0        2 
   8  chr8_79022272     ASom    T    C        0      0        2 
   8  chr8_79022272     HCab    T    C        1      2        2 
   8  chr8_79022272     HPrz    T    C        1      2        2 
   8  chr8_79022272     ZBoe    T    C        0      0        2 
   8  chr8_79022272     ZGre    T    C        0      0        2 
   8  chr8_79022272     ZHar    T    C        0      0        2 
   8  chr8_79022272   Sample    T    C        1      2        2 
   8  chr8_79031044     AAsi    T    C        0      0        2 
   8  chr8_79031044     AKia    T    C        0      0        2 
   8  chr8_79031044     AOna    T    C        0      0        2 
   8  chr8_79031044     ASom    T    C        0      0        2 
   8  chr8_79031044     HCab    T    C        0      0        2 
   8  chr8_79031044     HPrz    T    C        0      0        2 
   8  chr8_79031044     ZBoe    T    C      0.5      1        2 
   8  chr8_79031044     ZGre    T    C        0      0        2 
   8  chr8_79031044     ZHar    T    C        0      0        2 
   8  chr8_79031044   Sample    T    C        0      0        2 
   8  chr8_79033751     AAsi    C    T        0      0        2 
   8  chr8_79033751     AKia    C    T        0      0        2 
   8  chr8_79033751     AOna    C    T        0      0        2 
   8  chr8_79033751     ASom    C    T        0      0        2 
   8  chr8_79033751     HCab    C    T        0      0        2 
   8  chr8_79033751     HPrz    C    T        0      0        2 
   8  chr8_79033751     ZBoe    C    T        0      0        2 
   8  chr8_79033751     ZGre    C    T        1      2        2 
   8  chr8_79033751     ZHar    C    T        1      2        2 
   8  chr8_79033751   Sample    C    T        0      0        2 
   8  chr8_79039696     AAsi    T    C        0      0        2 
   8  chr8_79039696     AKia    T    C        1      2        2 
   8  chr8_79039696     AOna    T    C        0      0        2 
   8  chr8_79039696     ASom    T    C        0      0        2 
   8  chr8_79039696     HCab    T    C        0      0        2 
   8  chr8_79039696     HPrz    T    C        0      0        2 
   8  chr8_79039696     ZBoe    T    C        0      0        2 
   8  chr8_79039696     ZGre    T    C        0      0        2 
   8  chr8_79039696     ZHar    T    C        0      0        2 
   8  chr8_79039696   Sample    T    C        0      0        2 
   8  chr8_79040564     AAsi    A    G        0      0        2 
   8  chr8_79040564     AKia    A    G        0      0        2 
   8  chr8_79040564     AOna    A    G        0      0        2 
   8  chr8_79040564     ASom    A    G        0      0        2 
   8  chr8_79040564     HCab    A    G        0      0        2 
   8  chr8_79040564     HPrz    A    G        0      0        2 
   8  chr8_79040564     ZBoe    A    G      0.5      1        2 
   8  chr8_79040564     ZGre    A    G        0      0        2 
   8  chr8_79040564     ZHar    A    G        0      0        2 
   8  chr8_79040564   Sample    A    G        0      0        2 
   8  chr8_79056260     AAsi    G    C        0      0        2 
   8  chr8_79056260     AKia    G    C        0      0        2 
   8  chr8_79056260     AOna    G    C        0      0        2 
   8  chr8_79056260     ASom    G    C        0      0        2 
   8  chr8_79056260     HCab    G    C        0      0        2 
   8  chr8_79056260     HPrz    G    C        0      0        2 
   8  chr8_79056260     ZBoe    G    C        0      0        2 
   8  chr8_79056260     ZGre    G    C        1      2        2 
   8  chr8_79056260     ZHar    G    C        0      0        2 
   8  chr8_79056260   Sample    G    C        0      0        2 
   8  chr8_79063171     AAsi    A    G      0.5      1        2 
   8  chr8_79063171     AKia    A    G        0      0        2 
   8  chr8_79063171     AOna    A    G        0      0        2 
   8  chr8_79063171     ASom    A    G        1      2        2 
   8  chr8_79063171     HCab    A    G        0      0        2 
   8  chr8_79063171     HPrz    A    G        0      0        2 
   8  chr8_79063171     ZBoe    A    G        0      0        2 
   8  chr8_79063171     ZGre    A    G        0      0        2 
   8  chr8_79063171     ZHar    A    G        0      0        2 
   8  chr8_79063171   Sample    A    G        0      0        2 
   8  chr8_79064826     AAsi    T    C        0      0        2 
   8  chr8_79064826     AKia    T    C        1      2        2 
   8  chr8_79064826     AOna    T    C        0      0        2 
   8  chr8_79064826     ASom    T    C        0      0        2 
   8  chr8_79064826     HCab    T    C        0      0        2 
   8  chr8_79064826     HPrz    T    C        0      0        2 
   8  chr8_79064826     ZBoe    T    C        0      0        2 
   8  chr8_79064826     ZGre    T    C        0      0        2 
   8  chr8_79064826     ZHar    T    C        0      0        2 
   8  chr8_79064826   Sample    T    C        0      0        2 
   8  chr8_79070592     AAsi    C    G      0.5      1        2 
   8  chr8_79070592     AKia    C    G        0      0        2 
   8  chr8_79070592     AOna    C    G        0      0        2 
   8  chr8_79070592     ASom    C    G        0      0        2 
   8  chr8_79070592     HCab    C    G        0      0        2 
   8  chr8_79070592     HPrz    C    G        0      0        2 
   8  chr8_79070592     ZBoe    C    G        0      0        2 
   8  chr8_79070592     ZGre    C    G        0      0        2 
   8  chr8_79070592     ZHar    C    G        0      0        2 
   8  chr8_79070592   Sample    C    G        0      0        2 
   8  chr8_79072603     AAsi    T    G        0      0        2 
   8  chr8_79072603     AKia    T    G        0      0        2 
   8  chr8_79072603     AOna    T    G        0      0        2 
   8  chr8_79072603     ASom    T    G        0      0        2 
   8  chr8_79072603     HCab    T    G        0      0        2 
   8  chr8_79072603     HPrz    T    G        0      0        2 
   8  chr8_79072603     ZBoe    T    G        0      0        2 
   8  chr8_79072603     ZGre    T    G        0      0        2 
   8  chr8_79072603     ZHar    T    G        1      2        2 
   8  chr8_79072603   Sample    T    G        0      0        2 
   8  chr8_79076882     AAsi    A    G        0      0        2 
   8  chr8_79076882     AKia    A    G        0      0        2 
   8  chr8_79076882     AOna    A    G        1      2        2 
   8  chr8_79076882     ASom    A    G        0      0        2 
   8  chr8_79076882     HCab    A    G        0      0        2 
   8  chr8_79076882     HPrz    A    G        0      0        2 
   8  chr8_79076882     ZBoe    A    G        0      0        2 
   8  chr8_79076882     ZGre    A    G        0      0        2 
   8  chr8_79076882     ZHar    A    G        0      0        2 
   8  chr8_79076882   Sample    A    G        0      0        2 
   8  chr8_79080450     AAsi    A    G        0      0        2 
   8  chr8_79080450     AKia    A    G        0      0        2 
   8  chr8_79080450     AOna    A    G        0      0        2 
   8  chr8_79080450     ASom    A    G        0      0        2 
   8  chr8_79080450     HCab    A    G        1      2        2 
   8  chr8_79080450     HPrz    A    G        1      2        2 
   8  chr8_79080450     ZBoe    A    G        0      0        2 
   8  chr8_79080450     ZGre    A    G        0      0        2 
   8  chr8_79080450     ZHar    A    G        0      0        2 
   8  chr8_79080450   Sample    A    G        1      2        2 
   8  chr8_79081251     AAsi    G    C        0      0        2 
   8  chr8_79081251     AKia    G    C        0      0        2 
   8  chr8_79081251     AOna    G    C        0      0        2 
   8  chr8_79081251     ASom    G    C        0      0        2 
   8  chr8_79081251     HCab    G    C        1      2        2 
   8  chr8_79081251     HPrz    G    C        1      2        2 
   8  chr8_79081251     ZBoe    G    C        0      0        2 
   8  chr8_79081251     ZGre    G    C        0      0        2 
   8  chr8_79081251     ZHar    G    C        0      0        2 
   8  chr8_79081251   Sample    G    C        1      2        2 
   8  chr8_79090651     AAsi    T    C        0      0        2 
   8  chr8_79090651     AKia    T    C        0      0        2 
   8  chr8_79090651     AOna    T    C        0      0        2 
   8  chr8_79090651     ASom    T    C        0      0        2 
   8  chr8_79090651     HCab    T    C        0      0        2 
   8  chr8_79090651     HPrz    T    C        0      0        2 
   8  chr8_79090651     ZBoe    T    C        0      0        2 
   8  chr8_79090651     ZGre    T    C        0      0        2 
   8  chr8_79090651     ZHar    T    C      0.5      1        2 
   8  chr8_79090651   Sample    T    C        0      0        2 
   8  chr8_79091356     AAsi    A    G        0      0        2 
   8  chr8_79091356     AKia    A    G        0      0        2 
   8  chr8_79091356     AOna    A    G      0.5      1        2 
   8  chr8_79091356     ASom    A    G        0      0        2 
   8  chr8_79091356     HCab    A    G        0      0        2 
   8  chr8_79091356     HPrz    A    G        0      0        2 
   8  chr8_79091356     ZBoe    A    G      0.5      1        2 
   8  chr8_79091356     ZGre    A    G        0      0        2 
   8  chr8_79091356     ZHar    A    G        0      0        2 
   8  chr8_79091356   Sample    A    G        0      0        2 
   8  chr8_79121612     AAsi    G    A        0      0        2 
   8  chr8_79121612     AKia    G    A        0      0        2 
   8  chr8_79121612     AOna    G    A        0      0        2 
   8  chr8_79121612     ASom    G    A        0      0        2 
   8  chr8_79121612     HCab    G    A        1      2        2 
   8  chr8_79121612     HPrz    G    A        1      2        2 
   8  chr8_79121612     ZBoe    G    A        0      0        2 
   8  chr8_79121612     ZGre    G    A        0      0        2 
   8  chr8_79121612     ZHar    G    A        0      0        2 
   8  chr8_79121612   Sample    G    A        1      2        2 
   8  chr8_79131635     AAsi    A    G        0      0        2 
   8  chr8_79131635     AKia    A    G        0      0        2 
   8  chr8_79131635     AOna    A    G        0      0        2 
   8  chr8_79131635     ASom    A    G        0      0        2 
   8  chr8_79131635     HCab    A    G        1      2        2 
   8  chr8_79131635     HPrz    A    G        1      2        2 
   8  chr8_79131635     ZBoe    A    G        0      0        2 
   8  chr8_79131635     ZGre    A    G        0      0        2 
   8  chr8_79131635     ZHar    A    G        0      0        2 
   8  chr8_79131635   Sample    A    G        1      2        2 
   8  chr8_79139988     AAsi    A    G        0      0        2 
   8  chr8_79139988     AKia    A    G        0      0        2 
   8  chr8_79139988     AOna    A    G        0      0        2 
   8  chr8_79139988     ASom    A    G        0      0        2 
   8  chr8_79139988     HCab    A    G        0      0        2 
   8  chr8_79139988     HPrz    A    G      0.5      1        2 
   8  chr8_79139988     ZBoe    A    G        0      0        2 
   8  chr8_79139988     ZGre    A    G        0      0        2 
   8  chr8_79139988     ZHar    A    G        0      0        2 
   8  chr8_79139988   Sample    A    G        0      0        2 
   8  chr8_79147320     AAsi    C    G        0      0        2 
   8  chr8_79147320     AKia    C    G        0      0        2 
   8  chr8_79147320     AOna    C    G        0      0        2 
   8  chr8_79147320     ASom    C    G        0      0        2 
   8  chr8_79147320     HCab    C    G        0      0        2 
   8  chr8_79147320     HPrz    C    G        0      0        2 
   8  chr8_79147320     ZBoe    C    G        0      0        2 
   8  chr8_79147320     ZGre    C    G      0.5      1        2 
   8  chr8_79147320     ZHar    C    G        0      0        2 
   8  chr8_79147320   Sample    C    G        0      0        2 
   8  chr8_79148193     AAsi    A    G        0      0        2 
   8  chr8_79148193     AKia    A    G        0      0        2 
   8  chr8_79148193     AOna    A    G        0      0        2 
   8  chr8_79148193     ASom    A    G        0      0        2 
   8  chr8_79148193     HCab    A    G        1      2        2 
   8  chr8_79148193     HPrz    A    G        1      2        2 
   8  chr8_79148193     ZBoe    A    G        0      0        2 
   8  chr8_79148193     ZGre    A    G        0      0        2 
   8  chr8_79148193     ZHar    A    G        0      0        2 
   8  chr8_79148193   Sample    A    G        1      2        2 
   8  chr8_79148854     AAsi    G    C        0      0        2 
   8  chr8_79148854     AKia    G    C        0      0        2 
   8  chr8_79148854     AOna    G    C        0      0        2 
   8  chr8_79148854     ASom    G    C        0      0        2 
   8  chr8_79148854     HCab    G    C        1      2        2 
   8  chr8_79148854     HPrz    G    C        1      2        2 
   8  chr8_79148854     ZBoe    G    C        0      0        2 
   8  chr8_79148854     ZGre    G    C        0      0        2 
   8  chr8_79148854     ZHar    G    C        0      0        2 
   8  chr8_79148854   Sample    G    C        1      2        2 
   8  chr8_79152775     AAsi    T    C        0      0        2 
   8  chr8_79152775     AKia    T    C        1      2        2 
   8  chr8_79152775     AOna    T    C        1      2        2 
   8  chr8_79152775     ASom    T    C        0      0        2 
   8  chr8_79152775     HCab    T    C        0      0        2 
   8  chr8_79152775     HPrz    T    C        0      0        2 
   8  chr8_79152775     ZBoe    T    C        0      0        2 
   8  chr8_79152775     ZGre    T    C        0      0        2 
   8  chr8_79152775     ZHar    T    C        0      0        2 
   8  chr8_79152775   Sample    T    C        0      0        2 
   8  chr8_79154231     AAsi    T    C        0      0        2 
   8  chr8_79154231     AKia    T    C        0      0        2 
   8  chr8_79154231     AOna    T    C        0      0        2 
   8  chr8_79154231     ASom    T    C        0      0        2 
   8  chr8_79154231     HCab    T    C        0      0        2 
   8  chr8_79154231     HPrz    T    C        0      0        2 
   8  chr8_79154231     ZBoe    T    C      0.5      1        2 
   8  chr8_79154231     ZGre    T    C        0      0        2 
   8  chr8_79154231     ZHar    T    C        0      0        2 
   8  chr8_79154231   Sample    T    C        0      0        2 
   8  chr8_79157743     AAsi    T    G        0      0        2 
   8  chr8_79157743     AKia    T    G        0      0        2 
   8  chr8_79157743     AOna    T    G        0      0        2 
   8  chr8_79157743     ASom    T    G        0      0        2 
   8  chr8_79157743     HCab    T    G        1      2        2 
   8  chr8_79157743     HPrz    T    G        1      2        2 
   8  chr8_79157743     ZBoe    T    G        0      0        2 
   8  chr8_79157743     ZGre    T    G        0      0        2 
   8  chr8_79157743     ZHar    T    G        0      0        2 
   8  chr8_79157743   Sample    T    G        1      2        2 
   8  chr8_79164596     AAsi    C    A      0.5      1        2 
   8  chr8_79164596     AKia    C    A        0      0        2 
   8  chr8_79164596     AOna    C    A        0      0        2 
   8  chr8_79164596     ASom    C    A        0      0        2 
   8  chr8_79164596     HCab    C    A        0      0        2 
   8  chr8_79164596     HPrz    C    A        0      0        2 
   8  chr8_79164596     ZBoe    C    A        0      0        2 
   8  chr8_79164596     ZGre    C    A        0      0        2 
   8  chr8_79164596     ZHar    C    A        0      0        2 
   8  chr8_79164596   Sample    C    A        0      0        2 
   8  chr8_79167601     AAsi    G    A        0      0        2 
   8  chr8_79167601     AKia    G    A        0      0        2 
   8  chr8_79167601     AOna    G    A        0      0        2 
   8  chr8_79167601     ASom    G    A        0      0        2 
   8  chr8_79167601     HCab    G    A        1      2        2 
   8  chr8_79167601     HPrz    G    A        1      2        2 
   8  chr8_79167601     ZBoe    G    A        0      0        2 
   8  chr8_79167601     ZGre    G    A        0      0        2 
   8  chr8_79167601     ZHar    G    A        0      0        2 
   8  chr8_79167601   Sample    G    A        1      2        2 
   8  chr8_79177664     AAsi    G    A        0      0        2 
   8  chr8_79177664     AKia    G    A        0      0        2 
   8  chr8_79177664     AOna    G    A        0      0        2 
   8  chr8_79177664     ASom    G    A        0      0        2 
   8  chr8_79177664     HCab    G    A        0      0        2 
   8  chr8_79177664     HPrz    G    A        0      0        2 
   8  chr8_79177664     ZBoe    G    A        1      2        2 
   8  chr8_79177664     ZGre    G    A        1      2        2 
   8  chr8_79177664     ZHar    G    A        1      2        2 
   8  chr8_79177664   Sample    G    A        0      0        2 
   8  chr8_79178511     AAsi    G    C        0      0        2 
   8  chr8_79178511     AKia    G    C        0      0        2 
   8  chr8_79178511     AOna    G    C        0      0        2 
   8  chr8_79178511     ASom    G    C        0      0        2 
   8  chr8_79178511     HCab    G    C        0      0        2 
   8  chr8_79178511     HPrz    G    C        0      0        2 
   8  chr8_79178511     ZBoe    G    C        0      0        2 
   8  chr8_79178511     ZGre    G    C      0.5      1        2 
   8  chr8_79178511     ZHar    G    C        0      0        2 
   8  chr8_79178511   Sample    G    C        0      0        2 
   8  chr8_79186562     AAsi    G    C        0      0        2 
   8  chr8_79186562     AKia    G    C        0      0        2 
   8  chr8_79186562     AOna    G    C        0      0        2 
   8  chr8_79186562     ASom    G    C        0      0        2 
   8  chr8_79186562     HCab    G    C        0      0        2 
   8  chr8_79186562     HPrz    G    C        0      0        2 
   8  chr8_79186562     ZBoe    G    C        0      0        2 
   8  chr8_79186562     ZGre    G    C      0.5      1        2 
   8  chr8_79186562     ZHar    G    C        0      0        2 
   8  chr8_79186562   Sample    G    C        0      0        2 
   8  chr8_79213741     AAsi    G    A        0      0        2 
   8  chr8_79213741     AKia    G    A        0      0        2 
   8  chr8_79213741     AOna    G    A        0      0        2 
   8  chr8_79213741     ASom    G    A        0      0        2 
   8  chr8_79213741     HCab    G    A        1      2        2 
   8  chr8_79213741     HPrz    G    A        0      0        2 
   8  chr8_79213741     ZBoe    G    A        0      0        2 
   8  chr8_79213741     ZGre    G    A        0      0        2 
   8  chr8_79213741     ZHar    G    A        0      0        2 
   8  chr8_79213741   Sample    G    A        0      0        2 
   8  chr8_79216519     AAsi    A    G        0      0        2 
   8  chr8_79216519     AKia    A    G        0      0        2 
   8  chr8_79216519     AOna    A    G        0      0        2 
   8  chr8_79216519     ASom    A    G        0      0        2 
   8  chr8_79216519     HCab    A    G        0      0        2 
   8  chr8_79216519     HPrz    A    G        0      0        2 
   8  chr8_79216519     ZBoe    A    G      0.5      1        2 
   8  chr8_79216519     ZGre    A    G        0      0        2 
   8  chr8_79216519     ZHar    A    G        0      0        2 
   8  chr8_79216519   Sample    A    G        0      0        2 
   8  chr8_79220744     AAsi    A    T        0      0        2 
   8  chr8_79220744     AKia    A    T        0      0        2 
   8  chr8_79220744     AOna    A    T        0      0        2 
   8  chr8_79220744     ASom    A    T        0      0        2 
   8  chr8_79220744     HCab    A    T        0      0        2 
   8  chr8_79220744     HPrz    A    T        0      0        2 
   8  chr8_79220744     ZBoe    A    T      0.5      1        2 
   8  chr8_79220744     ZGre    A    T        0      0        2 
   8  chr8_79220744     ZHar    A    T        0      0        2 
   8  chr8_79220744   Sample    A    T        0      0        2 
   8  chr8_79224160     AAsi    T    G        1      2        2 
   8  chr8_79224160     AKia    T    G        0      0        2 
   8  chr8_79224160     AOna    T    G      0.5      1        2 
   8  chr8_79224160     ASom    T    G        1      2        2 
   8  chr8_79224160     HCab    T    G        0      0        2 
   8  chr8_79224160     HPrz    T    G        0      0        2 
   8  chr8_79224160     ZBoe    T    G        0      0        2 
   8  chr8_79224160     ZGre    T    G        0      0        2 
   8  chr8_79224160     ZHar    T    G        0      0        2 
   8  chr8_79224160   Sample    T    G        0      0        2 
   8  chr8_79236746     AAsi    T    C      0.5      1        2 
   8  chr8_79236746     AKia    T    C        0      0        2 
   8  chr8_79236746     AOna    T    C        0      0        2 
   8  chr8_79236746     ASom    T    C        0      0        2 
   8  chr8_79236746     HCab    T    C        0      0        2 
   8  chr8_79236746     HPrz    T    C        0      0        2 
   8  chr8_79236746     ZBoe    T    C        0      0        2 
   8  chr8_79236746     ZGre    T    C        0      0        2 
   8  chr8_79236746     ZHar    T    C        0      0        2 
   8  chr8_79236746   Sample    T    C        0      0        2 
   8  chr8_79243028     AAsi    C    T        0      0        2 
   8  chr8_79243028     AKia    C    T        1      2        2 
   8  chr8_79243028     AOna    C    T        0      0        2 
   8  chr8_79243028     ASom    C    T        0      0        2 
   8  chr8_79243028     HCab    C    T        0      0        2 
   8  chr8_79243028     HPrz    C    T        0      0        2 
   8  chr8_79243028     ZBoe    C    T        0      0        2 
   8  chr8_79243028     ZGre    C    T        0      0        2 
   8  chr8_79243028     ZHar    C    T        0      0        2 
   8  chr8_79243028   Sample    C    T        0      0        2 
   8  chr8_79261465     AAsi    A    G        0      0        2 
   8  chr8_79261465     AKia    A    G        0      0        2 
   8  chr8_79261465     AOna    A    G        0      0        2 
   8  chr8_79261465     ASom    A    G        0      0        2 
   8  chr8_79261465     HCab    A    G        0      0        2 
   8  chr8_79261465     HPrz    A    G      0.5      1        2 
   8  chr8_79261465     ZBoe    A    G        0      0        2 
   8  chr8_79261465     ZGre    A    G        0      0        2 
   8  chr8_79261465     ZHar    A    G        0      0        2 
   8  chr8_79261465   Sample    A    G        0      0        2 
   8  chr8_79262042     AAsi    A    G        0      0        2 
   8  chr8_79262042     AKia    A    G        0      0        2 
   8  chr8_79262042     AOna    A    G        0      0        2 
   8  chr8_79262042     ASom    A    G        0      0        2 
   8  chr8_79262042     HCab    A    G        1      2        2 
   8  chr8_79262042     HPrz    A    G        1      2        2 
   8  chr8_79262042     ZBoe    A    G        0      0        2 
   8  chr8_79262042     ZGre    A    G        0      0        2 
   8  chr8_79262042     ZHar    A    G        0      0        2 
   8  chr8_79262042   Sample    A    G        1      2        2 
   8  chr8_79276106     AAsi    T    G        0      0        2 
   8  chr8_79276106     AKia    T    G        0      0        2 
   8  chr8_79276106     AOna    T    G        0      0        2 
   8  chr8_79276106     ASom    T    G        0      0        2 
   8  chr8_79276106     HCab    T    G        0      0        2 
   8  chr8_79276106     HPrz    T    G        0      0        2 
   8  chr8_79276106     ZBoe    T    G      0.5      1        2 
   8  chr8_79276106     ZGre    T    G        0      0        2 
   8  chr8_79276106     ZHar    T    G        0      0        2 
   8  chr8_79276106   Sample    T    G        0      0        2 
   8  chr8_79301256     AAsi    C    T        0      0        2 
   8  chr8_79301256     AKia    C    T        0      0        2 
   8  chr8_79301256     AOna    C    T        0      0        2 
   8  chr8_79301256     ASom    C    T        0      0        2 
   8  chr8_79301256     HCab    C    T        1      2        2 
   8  chr8_79301256     HPrz    C    T        1      2        2 
   8  chr8_79301256     ZBoe    C    T        0      0        2 
   8  chr8_79301256     ZGre    C    T        0      0        2 
   8  chr8_79301256     ZHar    C    T        0      0        2 
   8  chr8_79301256   Sample    C    T        1      2        2 
   8  chr8_79313556     AAsi    C    G        0      0        2 
   8  chr8_79313556     AKia    C    G        1      2        2 
   8  chr8_79313556     AOna    C    G        1      2        2 
   8  chr8_79313556     ASom    C    G        0      0        2 
   8  chr8_79313556     HCab    C    G        0      0        2 
   8  chr8_79313556     HPrz    C    G        0      0        2 
   8  chr8_79313556     ZBoe    C    G        0      0        2 
   8  chr8_79313556     ZGre    C    G        0      0        2 
   8  chr8_79313556     ZHar    C    G        0      0        2 
   8  chr8_79313556   Sample    C    G        0      0        2 
   8  chr8_79313562     AAsi    C    T        1      2        2 
   8  chr8_79313562     AKia    C    T        0      0        2 
   8  chr8_79313562     AOna    C    T        0      0        2 
   8  chr8_79313562     ASom    C    T        1      2        2 
   8  chr8_79313562     HCab    C    T        0      0        2 
   8  chr8_79313562     HPrz    C    T        0      0        2 
   8  chr8_79313562     ZBoe    C    T        0      0        2 
   8  chr8_79313562     ZGre    C    T        0      0        2 
   8  chr8_79313562     ZHar    C    T        0      0        2 
   8  chr8_79313562   Sample    C    T        0      0        2 
   8  chr8_79336352     AAsi    A    G        0      0        2 
   8  chr8_79336352     AKia    A    G        0      0        2 
   8  chr8_79336352     AOna    A    G        0      0        2 
   8  chr8_79336352     ASom    A    G        0      0        2 
   8  chr8_79336352     HCab    A    G        1      2        2 
   8  chr8_79336352     HPrz    A    G        1      2        2 
   8  chr8_79336352     ZBoe    A    G        0      0        2 
   8  chr8_79336352     ZGre    A    G        1      2        2 
   8  chr8_79336352     ZHar    A    G        0      0        2 
   8  chr8_79336352   Sample    A    G        1      2        2 
   8  chr8_79336433     AAsi    A    G        0      0        2 
   8  chr8_79336433     AKia    A    G        0      0        2 
   8  chr8_79336433     AOna    A    G        0      0        2 
   8  chr8_79336433     ASom    A    G      0.5      1        2 
   8  chr8_79336433     HCab    A    G        0      0        2 
   8  chr8_79336433     HPrz    A    G        0      0        2 
   8  chr8_79336433     ZBoe    A    G        0      0        2 
   8  chr8_79336433     ZGre    A    G        0      0        2 
   8  chr8_79336433     ZHar    A    G        0      0        2 
   8  chr8_79336433   Sample    A    G        0      0        2 
   8  chr8_79347804     AAsi    T    C        0      0        2 
   8  chr8_79347804     AKia    T    C        0      0        2 
   8  chr8_79347804     AOna    T    C        0      0        2 
   8  chr8_79347804     ASom    T    C        0      0        2 
   8  chr8_79347804     HCab    T    C        1      2        2 
   8  chr8_79347804     HPrz    T    C        1      2        2 
   8  chr8_79347804     ZBoe    T    C        0      0        2 
   8  chr8_79347804     ZGre    T    C        0      0        2 
   8  chr8_79347804     ZHar    T    C        0      0        2 
   8  chr8_79347804   Sample    T    C        1      2        2 
   8  chr8_79349372     AAsi    A    G        0      0        2 
   8  chr8_79349372     AKia    A    G        0      0        2 
   8  chr8_79349372     AOna    A    G        0      0        2 
   8  chr8_79349372     ASom    A    G        0      0        2 
   8  chr8_79349372     HCab    A    G        0      0        2 
   8  chr8_79349372     HPrz    A    G        0      0        2 
   8  chr8_79349372     ZBoe    A    G        0      0        2 
   8  chr8_79349372     ZGre    A    G        0      0        2 
   8  chr8_79349372     ZHar    A    G        1      2        2 
   8  chr8_79349372   Sample    A    G        0      0        2 
   8  chr8_79362868     AAsi    A    G        0      0        2 
   8  chr8_79362868     AKia    A    G        0      0        2 
   8  chr8_79362868     AOna    A    G        0      0        2 
   8  chr8_79362868     ASom    A    G        0      0        2 
   8  chr8_79362868     HCab    A    G        1      2        2 
   8  chr8_79362868     HPrz    A    G        1      2        2 
   8  chr8_79362868     ZBoe    A    G        0      0        2 
   8  chr8_79362868     ZGre    A    G        0      0        2 
   8  chr8_79362868     ZHar    A    G        0      0        2 
   8  chr8_79362868   Sample    A    G        1      2        2 
   8  chr8_79364496     AAsi    G    A        0      0        2 
   8  chr8_79364496     AKia    G    A        1      2        2 
   8  chr8_79364496     AOna    G    A        0      0        2 
   8  chr8_79364496     ASom    G    A        0      0        2 
   8  chr8_79364496     HCab    G    A        0      0        2 
   8  chr8_79364496     HPrz    G    A        0      0        2 
   8  chr8_79364496     ZBoe    G    A        0      0        2 
   8  chr8_79364496     ZGre    G    A        0      0        2 
   8  chr8_79364496     ZHar    G    A        0      0        2 
   8  chr8_79364496   Sample    G    A        0      0        2 
   8  chr8_79367413     AAsi    G    A        0      0        2 
   8  chr8_79367413     AKia    G    A        0      0        2 
   8  chr8_79367413     AOna    G    A        0      0        2 
   8  chr8_79367413     ASom    G    A        0      0        2 
   8  chr8_79367413     HCab    G    A        0      0        2 
   8  chr8_79367413     HPrz    G    A        0      0        2 
   8  chr8_79367413     ZBoe    G    A        1      2        2 
   8  chr8_79367413     ZGre    G    A        1      2        2 
   8  chr8_79367413     ZHar    G    A        0      0        2 
   8  chr8_79367413   Sample    G    A        0      0        2 
   8  chr8_79371003     AAsi    C    T        1      2        2 
   8  chr8_79371003     AKia    C    T        1      2        2 
   8  chr8_79371003     AOna    C    T        1      2        2 
   8  chr8_79371003     ASom    C    T      0.5      1        2 
   8  chr8_79371003     HCab    C    T        0      0        2 
   8  chr8_79371003     HPrz    C    T        0      0        2 
   8  chr8_79371003     ZBoe    C    T        0      0        2 
   8  chr8_79371003     ZGre    C    T        0      0        2 
   8  chr8_79371003     ZHar    C    T        0      0        2 
   8  chr8_79371003   Sample    C    T        0      0        2 
   8  chr8_79373515     AAsi    G    C        0      0        2 
   8  chr8_79373515     AKia    G    C        0      0        2 
   8  chr8_79373515     AOna    G    C        0      0        2 
   8  chr8_79373515     ASom    G    C        0      0        2 
   8  chr8_79373515     HCab    G    C        0      0        2 
   8  chr8_79373515     HPrz    G    C      0.5      1        2 
   8  chr8_79373515     ZBoe    G    C        0      0        2 
   8  chr8_79373515     ZGre    G    C        0      0        2 
   8  chr8_79373515     ZHar    G    C        0      0        2 
   8  chr8_79373515   Sample    G    C        0      0        2 
   8  chr8_79374727     AAsi    A    G        0      0        2 
   8  chr8_79374727     AKia    A    G        1      2        2 
   8  chr8_79374727     AOna    A    G        0      0        2 
   8  chr8_79374727     ASom    A    G        0      0        2 
   8  chr8_79374727     HCab    A    G        0      0        2 
   8  chr8_79374727     HPrz    A    G        0      0        2 
   8  chr8_79374727     ZBoe    A    G        0      0        2 
   8  chr8_79374727     ZGre    A    G        0      0        2 
   8  chr8_79374727     ZHar    A    G        0      0        2 
   8  chr8_79374727   Sample    A    G        0      0        2 
   8  chr8_79389813     AAsi    T    C        0      0        2 
   8  chr8_79389813     AKia    T    C        0      0        2 
   8  chr8_79389813     AOna    T    C        0      0        2 
   8  chr8_79389813     ASom    T    C        0      0        2 
   8  chr8_79389813     HCab    T    C        0      0        2 
   8  chr8_79389813     HPrz    T    C      0.5      1        2 
   8  chr8_79389813     ZBoe    T    C        0      0        2 
   8  chr8_79389813     ZGre    T    C        0      0        2 
   8  chr8_79389813     ZHar    T    C        0      0        2 
   8  chr8_79389813   Sample    T    C        0      0        2 
   8  chr8_79393250     AAsi    T    C        0      0        2 
   8  chr8_79393250     AKia    T    C        0      0        2 
   8  chr8_79393250     AOna    T    C        0      0        2 
   8  chr8_79393250     ASom    T    C        0      0        2 
   8  chr8_79393250     HCab    T    C        0      0        2 
   8  chr8_79393250     HPrz    T    C        0      0        2 
   8  chr8_79393250     ZBoe    T    C        0      0        2 
   8  chr8_79393250     ZGre    T    C        0      0        2 
   8  chr8_79393250     ZHar    T    C      0.5      1        2 
   8  chr8_79393250   Sample    T    C        0      0        2 
   8  chr8_79395026     AAsi    A    G        0      0        2 
   8  chr8_79395026     AKia    A    G        0      0        2 
   8  chr8_79395026     AOna    A    G        0      0        2 
   8  chr8_79395026     ASom    A    G        0      0        2 
   8  chr8_79395026     HCab    A    G        0      0        2 
   8  chr8_79395026     HPrz    A    G        0      0        2 
   8  chr8_79395026     ZBoe    A    G        0      0        2 
   8  chr8_79395026     ZGre    A    G        0      0        2 
   8  chr8_79395026     ZHar    A    G        1      2        2 
   8  chr8_79395026   Sample    A    G        0      0        2 
   8  chr8_79396499     AAsi    G    A        0      0        2 
   8  chr8_79396499     AKia    G    A        0      0        2 
   8  chr8_79396499     AOna    G    A        0      0        2 
   8  chr8_79396499     ASom    G    A        0      0        2 
   8  chr8_79396499     HCab    G    A        1      2        2 
   8  chr8_79396499     HPrz    G    A        1      2        2 
   8  chr8_79396499     ZBoe    G    A        0      0        2 
   8  chr8_79396499     ZGre    G    A        0      0        2 
   8  chr8_79396499     ZHar    G    A        0      0        2 
   8  chr8_79396499   Sample    G    A        1      2        2 
   8  chr8_79400371     AAsi    T    A        0      0        2 
   8  chr8_79400371     AKia    T    A        0      0        2 
   8  chr8_79400371     AOna    T    A        0      0        2 
   8  chr8_79400371     ASom    T    A        0      0        2 
   8  chr8_79400371     HCab    T    A        1      2        2 
   8  chr8_79400371     HPrz    T    A        1      2        2 
   8  chr8_79400371     ZBoe    T    A        0      0        2 
   8  chr8_79400371     ZGre    T    A        0      0        2 
   8  chr8_79400371     ZHar    T    A        0      0        2 
   8  chr8_79400371   Sample    T    A        1      2        2 
   8  chr8_79413686     AAsi    C    A        0      0        2 
   8  chr8_79413686     AKia    C    A        0      0        2 
   8  chr8_79413686     AOna    C    A        0      0        2 
   8  chr8_79413686     ASom    C    A        0      0        2 
   8  chr8_79413686     HCab    C    A        1      2        2 
   8  chr8_79413686     HPrz    C    A        1      2        2 
   8  chr8_79413686     ZBoe    C    A        0      0        2 
   8  chr8_79413686     ZGre    C    A        0      0        2 
   8  chr8_79413686     ZHar    C    A        0      0        2 
   8  chr8_79413686   Sample    C    A        1      2        2 
   8  chr8_79419210     AAsi    T    G        0      0        2 
   8  chr8_79419210     AKia    T    G        1      2        2 
   8  chr8_79419210     AOna    T    G        0      0        2 
   8  chr8_79419210     ASom    T    G        0      0        2 
   8  chr8_79419210     HCab    T    G        0      0        2 
   8  chr8_79419210     HPrz    T    G        0      0        2 
   8  chr8_79419210     ZBoe    T    G        0      0        2 
   8  chr8_79419210     ZGre    T    G        0      0        2 
   8  chr8_79419210     ZHar    T    G        0      0        2 
   8  chr8_79419210   Sample    T    G        0      0        2 
   8  chr8_79425800     AAsi    C    T        0      0        2 
   8  chr8_79425800     AKia    C    T      0.5      1        2 
   8  chr8_79425800     AOna    C    T        0      0        2 
   8  chr8_79425800     ASom    C    T        0      0        2 
   8  chr8_79425800     HCab    C    T        0      0        2 
   8  chr8_79425800     HPrz    C    T        0      0        2 
   8  chr8_79425800     ZBoe    C    T        0      0        2 
   8  chr8_79425800     ZGre    C    T        0      0        2 
   8  chr8_79425800     ZHar    C    T        0      0        2 
   8  chr8_79425800   Sample    C    T        0      0        2 
   8  chr8_79430477     AAsi    T    C        0      0        2 
   8  chr8_79430477     AKia    T    C        0      0        2 
   8  chr8_79430477     AOna    T    C        0      0        2 
   8  chr8_79430477     ASom    T    C        0      0        2 
   8  chr8_79430477     HCab    T    C        1      2        2 
   8  chr8_79430477     HPrz    T    C        1      2        2 
   8  chr8_79430477     ZBoe    T    C        0      0        2 
   8  chr8_79430477     ZGre    T    C        0      0        2 
   8  chr8_79430477     ZHar    T    C        0      0        2 
   8  chr8_79430477   Sample    T    C        1      2        2 
   8  chr8_79440933     AAsi    C    A        0      0        2 
   8  chr8_79440933     AKia    C    A        0      0        2 
   8  chr8_79440933     AOna    C    A        0      0        2 
   8  chr8_79440933     ASom    C    A        0      0        2 
   8  chr8_79440933     HCab    C    A        1      2        2 
   8  chr8_79440933     HPrz    C    A        1      2        2 
   8  chr8_79440933     ZBoe    C    A        0      0        2 
   8  chr8_79440933     ZGre    C    A        0      0        2 
   8  chr8_79440933     ZHar    C    A        0      0        2 
   8  chr8_79440933   Sample    C    A        1      2        2 
   8  chr8_79446926     AAsi    A    G        0      0        2 
   8  chr8_79446926     AKia    A    G        0      0        2 
   8  chr8_79446926     AOna    A    G        1      2        2 
   8  chr8_79446926     ASom    A    G        0      0        2 
   8  chr8_79446926     HCab    A    G        0      0        2 
   8  chr8_79446926     HPrz    A    G        0      0        2 
   8  chr8_79446926     ZBoe    A    G        0      0        2 
   8  chr8_79446926     ZGre    A    G        0      0        2 
   8  chr8_79446926     ZHar    A    G        0      0        2 
   8  chr8_79446926   Sample    A    G        0      0        2 
   8  chr8_79448824     AAsi    A    G        0      0        2 
   8  chr8_79448824     AKia    A    G        0      0        2 
   8  chr8_79448824     AOna    A    G        0      0        2 
   8  chr8_79448824     ASom    A    G        0      0        2 
   8  chr8_79448824     HCab    A    G        0      0        2 
   8  chr8_79448824     HPrz    A    G        0      0        2 
   8  chr8_79448824     ZBoe    A    G        1      2        2 
   8  chr8_79448824     ZGre    A    G        0      0        2 
   8  chr8_79448824     ZHar    A    G        0      0        2 
   8  chr8_79448824   Sample    A    G        0      0        2 
   8  chr8_79452498     AAsi    T    C      0.5      1        2 
   8  chr8_79452498     AKia    T    C        0      0        2 
   8  chr8_79452498     AOna    T    C        0      0        2 
   8  chr8_79452498     ASom    T    C        0      0        2 
   8  chr8_79452498     HCab    T    C        0      0        2 
   8  chr8_79452498     HPrz    T    C        0      0        2 
   8  chr8_79452498     ZBoe    T    C        0      0        2 
   8  chr8_79452498     ZGre    T    C        0      0        2 
   8  chr8_79452498     ZHar    T    C        0      0        2 
   8  chr8_79452498   Sample    T    C        0      0        2 
   8  chr8_79460385     AAsi    G    A        0      0        2 
   8  chr8_79460385     AKia    G    A        0      0        2 
   8  chr8_79460385     AOna    G    A        0      0        2 
   8  chr8_79460385     ASom    G    A        0      0        2 
   8  chr8_79460385     HCab    G    A        1      2        2 
   8  chr8_79460385     HPrz    G    A        1      2        2 
   8  chr8_79460385     ZBoe    G    A        0      0        2 
   8  chr8_79460385     ZGre    G    A        0      0        2 
   8  chr8_79460385     ZHar    G    A        0      0        2 
   8  chr8_79460385   Sample    G    A        1      2        2 
   8  chr8_79460816     AAsi    A    C        0      0        2 
   8  chr8_79460816     AKia    A    C        0      0        2 
   8  chr8_79460816     AOna    A    C        0      0        2 
   8  chr8_79460816     ASom    A    C        1      2        2 
   8  chr8_79460816     HCab    A    C        0      0        2 
   8  chr8_79460816     HPrz    A    C        0      0        2 
   8  chr8_79460816     ZBoe    A    C        0      0        2 
   8  chr8_79460816     ZGre    A    C        0      0        2 
   8  chr8_79460816     ZHar    A    C        0      0        2 
   8  chr8_79460816   Sample    A    C        0      0        2 
   8  chr8_79465660     AAsi    A    G        0      0        2 
   8  chr8_79465660     AKia    A    G        0      0        2 
   8  chr8_79465660     AOna    A    G        0      0        2 
   8  chr8_79465660     ASom    A    G        0      0        2 
   8  chr8_79465660     HCab    A    G        0      0        2 
   8  chr8_79465660     HPrz    A    G        0      0        2 
   8  chr8_79465660     ZBoe    A    G        0      0        2 
   8  chr8_79465660     ZGre    A    G      0.5      1        2 
   8  chr8_79465660     ZHar    A    G        0      0        2 
   8  chr8_79465660   Sample    A    G        0      0        2 
   8  chr8_79465744     AAsi    A    T        0      0        2 
   8  chr8_79465744     AKia    A    T        0      0        2 
   8  chr8_79465744     AOna    A    T        0      0        2 
   8  chr8_79465744     ASom    A    T        1      2        2 
   8  chr8_79465744     HCab    A    T        0      0        2 
   8  chr8_79465744     HPrz    A    T        0      0        2 
   8  chr8_79465744     ZBoe    A    T        0      0        2 
   8  chr8_79465744     ZGre    A    T        0      0        2 
   8  chr8_79465744     ZHar    A    T        0      0        2 
   8  chr8_79465744   Sample    A    T        0      0        2 
   8  chr8_79467521     AAsi    T    C        0      0        2 
   8  chr8_79467521     AKia    T    C        1      2        2 
   8  chr8_79467521     AOna    T    C        1      2        2 
   8  chr8_79467521     ASom    T    C        0      0        2 
   8  chr8_79467521     HCab    T    C        0      0        2 
   8  chr8_79467521     HPrz    T    C        0      0        2 
   8  chr8_79467521     ZBoe    T    C        0      0        2 
   8  chr8_79467521     ZGre    T    C        0      0        2 
   8  chr8_79467521     ZHar    T    C        0      0        2 
   8  chr8_79467521   Sample    T    C        1      2        2 
   8  chr8_79468219     AAsi    T    C        1      2        2 
   8  chr8_79468219     AKia    T    C        0      0        2 
   8  chr8_79468219     AOna    T    C        0      0        2 
   8  chr8_79468219     ASom    T    C        1      2        2 
   8  chr8_79468219     HCab    T    C        0      0        2 
   8  chr8_79468219     HPrz    T    C        0      0        2 
   8  chr8_79468219     ZBoe    T    C        0      0        2 
   8  chr8_79468219     ZGre    T    C        0      0        2 
   8  chr8_79468219     ZHar    T    C        0      0        2 
   8  chr8_79468219   Sample    T    C        0      0        2 
   8  chr8_79474042     AAsi    A    G        0      0        2 
   8  chr8_79474042     AKia    A    G        0      0        2 
   8  chr8_79474042     AOna    A    G        0      0        2 
   8  chr8_79474042     ASom    A    G        0      0        2 
   8  chr8_79474042     HCab    A    G        0      0        2 
   8  chr8_79474042     HPrz    A    G        0      0        2 
   8  chr8_79474042     ZBoe    A    G        0      0        2 
   8  chr8_79474042     ZGre    A    G        1      2        2 
   8  chr8_79474042     ZHar    A    G        0      0        2 
   8  chr8_79474042   Sample    A    G        0      0        2 
   8  chr8_79474829     AAsi    A    G        0      0        2 
   8  chr8_79474829     AKia    A    G        0      0        2 
   8  chr8_79474829     AOna    A    G        0      0        2 
   8  chr8_79474829     ASom    A    G        0      0        2 
   8  chr8_79474829     HCab    A    G        0      0        2 
   8  chr8_79474829     HPrz    A    G      0.5      1        2 
   8  chr8_79474829     ZBoe    A    G        0      0        2 
   8  chr8_79474829     ZGre    A    G        0      0        2 
   8  chr8_79474829     ZHar    A    G        0      0        2 
   8  chr8_79474829   Sample    A    G        0      0        2 
   8  chr8_79483882     AAsi    T    C        0      0        2 
   8  chr8_79483882     AKia    T    C        1      2        2 
   8  chr8_79483882     AOna    T    C        1      2        2 
   8  chr8_79483882     ASom    T    C        0      0        2 
   8  chr8_79483882     HCab    T    C        0      0        2 
   8  chr8_79483882     HPrz    T    C        0      0        2 
   8  chr8_79483882     ZBoe    T    C        0      0        2 
   8  chr8_79483882     ZGre    T    C        0      0        2 
   8  chr8_79483882     ZHar    T    C        0      0        2 
   8  chr8_79483882   Sample    T    C        0      0        2 
   8  chr8_79484647     AAsi    G    A        0      0        2 
   8  chr8_79484647     AKia    G    A        0      0        2 
   8  chr8_79484647     AOna    G    A        0      0        2 
   8  chr8_79484647     ASom    G    A      0.5      1        2 
   8  chr8_79484647     HCab    G    A        0      0        2 
   8  chr8_79484647     HPrz    G    A        0      0        2 
   8  chr8_79484647     ZBoe    G    A        0      0        2 
   8  chr8_79484647     ZGre    G    A        0      0        2 
   8  chr8_79484647     ZHar    G    A        0      0        2 
   8  chr8_79484647   Sample    G    A        0      0        2 
   8  chr8_79485096     AAsi    C    G        0      0        2 
   8  chr8_79485096     AKia    C    G        1      2        2 
   8  chr8_79485096     AOna    C    G        1      2        2 
   8  chr8_79485096     ASom    C    G        0      0        2 
   8  chr8_79485096     HCab    C    G        0      0        2 
   8  chr8_79485096     HPrz    C    G        0      0        2 
   8  chr8_79485096     ZBoe    C    G        0      0        2 
   8  chr8_79485096     ZGre    C    G        0      0        2 
   8  chr8_79485096     ZHar    C    G        0      0        2 
   8  chr8_79485096   Sample    C    G        0      0        2 
   8  chr8_79488013     AAsi    G    T        0      0        2 
   8  chr8_79488013     AKia    G    T        0      0        2 
   8  chr8_79488013     AOna    G    T        0      0        2 
   8  chr8_79488013     ASom    G    T        1      2        2 
   8  chr8_79488013     HCab    G    T        0      0        2 
   8  chr8_79488013     HPrz    G    T        0      0        2 
   8  chr8_79488013     ZBoe    G    T        0      0        2 
   8  chr8_79488013     ZGre    G    T        0      0        2 
   8  chr8_79488013     ZHar    G    T        0      0        2 
   8  chr8_79488013   Sample    G    T        0      0        2 
   8  chr8_79490910     AAsi    G    T        0      0        2 
   8  chr8_79490910     AKia    G    T        0      0        2 
   8  chr8_79490910     AOna    G    T        0      0        2 
   8  chr8_79490910     ASom    G    T        0      0        2 
   8  chr8_79490910     HCab    G    T        1      2        2 
   8  chr8_79490910     HPrz    G    T        1      2        2 
   8  chr8_79490910     ZBoe    G    T        0      0        2 
   8  chr8_79490910     ZGre    G    T        0      0        2 
   8  chr8_79490910     ZHar    G    T        0      0        2 
   8  chr8_79490910   Sample    G    T        1      2        2 
   8  chr8_79491779     AAsi    A    G        0      0        2 
   8  chr8_79491779     AKia    A    G        0      0        2 
   8  chr8_79491779     AOna    A    G        0      0        2 
   8  chr8_79491779     ASom    A    G        0      0        2 
   8  chr8_79491779     HCab    A    G        0      0        2 
   8  chr8_79491779     HPrz    A    G        0      0        2 
   8  chr8_79491779     ZBoe    A    G      0.5      1        2 
   8  chr8_79491779     ZGre    A    G        0      0        2 
   8  chr8_79491779     ZHar    A    G        0      0        2 
   8  chr8_79491779   Sample    A    G        0      0        2 
   8  chr8_79493694     AAsi    T    C        0      0        2 
   8  chr8_79493694     AKia    T    C        0      0        2 
   8  chr8_79493694     AOna    T    C        0      0        2 
   8  chr8_79493694     ASom    T    C        0      0        2 
   8  chr8_79493694     HCab    T    C        1      2        2 
   8  chr8_79493694     HPrz    T    C        1      2        2 
   8  chr8_79493694     ZBoe    T    C        0      0        2 
   8  chr8_79493694     ZGre    T    C        0      0        2 
   8  chr8_79493694     ZHar    T    C        0      0        2 
   8  chr8_79493694   Sample    T    C        1      2        2 
   8  chr8_79496611     AAsi    T    C        0      0        2 
   8  chr8_79496611     AKia    T    C        0      0        2 
   8  chr8_79496611     AOna    T    C        0      0        2 
   8  chr8_79496611     ASom    T    C        0      0        2 
   8  chr8_79496611     HCab    T    C        1      2        2 
   8  chr8_79496611     HPrz    T    C        1      2        2 
   8  chr8_79496611     ZBoe    T    C        0      0        2 
   8  chr8_79496611     ZGre    T    C        0      0        2 
   8  chr8_79496611     ZHar    T    C        0      0        2 
   8  chr8_79496611   Sample    T    C        1      2        2 
   8  chr8_79496746     AAsi    T    C        0      0        2 
   8  chr8_79496746     AKia    T    C        0      0        2 
   8  chr8_79496746     AOna    T    C      0.5      1        2 
   8  chr8_79496746     ASom    T    C        0      0        2 
   8  chr8_79496746     HCab    T    C        0      0        2 
   8  chr8_79496746     HPrz    T    C        0      0        2 
   8  chr8_79496746     ZBoe    T    C        0      0        2 
   8  chr8_79496746     ZGre    T    C        0      0        2 
   8  chr8_79496746     ZHar    T    C        0      0        2 
   8  chr8_79496746   Sample    T    C        0      0        2 
   8  chr8_79497441     AAsi    A    G        0      0        2 
   8  chr8_79497441     AKia    A    G        0      0        2 
   8  chr8_79497441     AOna    A    G        0      0        2 
   8  chr8_79497441     ASom    A    G        0      0        2 
   8  chr8_79497441     HCab    A    G        0      0        2 
   8  chr8_79497441     HPrz    A    G        0      0        2 
   8  chr8_79497441     ZBoe    A    G        0      0        2 
   8  chr8_79497441     ZGre    A    G        0      0        2 
   8  chr8_79497441     ZHar    A    G        1      2        2 
   8  chr8_79497441   Sample    A    G        0      0        2 
   8  chr8_79502898     AAsi    G    T        0      0        2 
   8  chr8_79502898     AKia    G    T        0      0        2 
   8  chr8_79502898     AOna    G    T        0      0        2 
   8  chr8_79502898     ASom    G    T        0      0        2 
   8  chr8_79502898     HCab    G    T      0.5      1        2 
   8  chr8_79502898     HPrz    G    T        0      0        2 
   8  chr8_79502898     ZBoe    G    T        0      0        2 
   8  chr8_79502898     ZGre    G    T        0      0        2 
   8  chr8_79502898     ZHar    G    T        0      0        2 
   8  chr8_79502898   Sample    G    T        0      0        2 
   8  chr8_79503551     AAsi    A    G        1      2        2 
   8  chr8_79503551     AKia    A    G        0      0        2 
   8  chr8_79503551     AOna    A    G        0      0        2 
   8  chr8_79503551     ASom    A    G        1      2        2 
   8  chr8_79503551     HCab    A    G        0      0        2 
   8  chr8_79503551     HPrz    A    G        0      0        2 
   8  chr8_79503551     ZBoe    A    G        0      0        2 
   8  chr8_79503551     ZGre    A    G        0      0        2 
   8  chr8_79503551     ZHar    A    G        0      0        2 
   8  chr8_79503551   Sample    A    G        0      0        2 
   8  chr8_79503743     AAsi    A    G        0      0        2 
   8  chr8_79503743     AKia    A    G      0.5      1        2 
   8  chr8_79503743     AOna    A    G        0      0        2 
   8  chr8_79503743     ASom    A    G        0      0        2 
   8  chr8_79503743     HCab    A    G        0      0        2 
   8  chr8_79503743     HPrz    A    G        0      0        2 
   8  chr8_79503743     ZBoe    A    G        0      0        2 
   8  chr8_79503743     ZGre    A    G        0      0        2 
   8  chr8_79503743     ZHar    A    G        0      0        2 
   8  chr8_79503743   Sample    A    G        0      0        2 
   8  chr8_79505107     AAsi    A    G        1      2        2 
   8  chr8_79505107     AKia    A    G        0      0        2 
   8  chr8_79505107     AOna    A    G        0      0        2 
   8  chr8_79505107     ASom    A    G        1      2        2 
   8  chr8_79505107     HCab    A    G        0      0        2 
   8  chr8_79505107     HPrz    A    G        0      0        2 
   8  chr8_79505107     ZBoe    A    G        0      0        2 
   8  chr8_79505107     ZGre    A    G        0      0        2 
   8  chr8_79505107     ZHar    A    G        0      0        2 
   8  chr8_79505107   Sample    A    G        0      0        2 
   8  chr8_79529142     AAsi    A    G        0      0        2 
   8  chr8_79529142     AKia    A    G        0      0        2 
   8  chr8_79529142     AOna    A    G        0      0        2 
   8  chr8_79529142     ASom    A    G        0      0        2 
   8  chr8_79529142     HCab    A    G        0      0        2 
   8  chr8_79529142     HPrz    A    G      0.5      1        2 
   8  chr8_79529142     ZBoe    A    G        0      0        2 
   8  chr8_79529142     ZGre    A    G        0      0        2 
   8  chr8_79529142     ZHar    A    G        0      0        2 
   8  chr8_79529142   Sample    A    G        0      0        2 
   8  chr8_79532128     AAsi    A    G        0      0        2 
   8  chr8_79532128     AKia    A    G        1      2        2 
   8  chr8_79532128     AOna    A    G        0      0        2 
   8  chr8_79532128     ASom    A    G        0      0        2 
   8  chr8_79532128     HCab    A    G        0      0        2 
   8  chr8_79532128     HPrz    A    G        0      0        2 
   8  chr8_79532128     ZBoe    A    G        0      0        2 
   8  chr8_79532128     ZGre    A    G        0      0        2 
   8  chr8_79532128     ZHar    A    G        0      0        2 
   8  chr8_79532128   Sample    A    G        0      0        2 
   8  chr8_79534196     AAsi    A    C        0      0        2 
   8  chr8_79534196     AKia    A    C        1      2        2 
   8  chr8_79534196     AOna    A    C        0      0        2 
   8  chr8_79534196     ASom    A    C        0      0        2 
   8  chr8_79534196     HCab    A    C        0      0        2 
   8  chr8_79534196     HPrz    A    C        0      0        2 
   8  chr8_79534196     ZBoe    A    C        0      0        2 
   8  chr8_79534196     ZGre    A    C        0      0        2 
   8  chr8_79534196     ZHar    A    C        0      0        2 
   8  chr8_79534196   Sample    A    C        0      0        2 
   8  chr8_79543475     AAsi    T    A        0      0        2 
   8  chr8_79543475     AKia    T    A        0      0        2 
   8  chr8_79543475     AOna    T    A        0      0        2 
   8  chr8_79543475     ASom    T    A        0      0        2 
   8  chr8_79543475     HCab    T    A        0      0        2 
   8  chr8_79543475     HPrz    T    A        0      0        2 
   8  chr8_79543475     ZBoe    T    A      0.5      1        2 
   8  chr8_79543475     ZGre    T    A        0      0        2 
   8  chr8_79543475     ZHar    T    A        0      0        2 
   8  chr8_79543475   Sample    T    A        0      0        2 
   8  chr8_79544175     AAsi    C    T        0      0        2 
   8  chr8_79544175     AKia    C    T        0      0        2 
   8  chr8_79544175     AOna    C    T        0      0        2 
   8  chr8_79544175     ASom    C    T        0      0        2 
   8  chr8_79544175     HCab    C    T        0      0        2 
   8  chr8_79544175     HPrz    C    T        0      0        2 
   8  chr8_79544175     ZBoe    C    T        0      0        2 
   8  chr8_79544175     ZGre    C    T        0      0        2 
   8  chr8_79544175     ZHar    C    T        1      2        2 
   8  chr8_79544175   Sample    C    T        0      0        2 
   8  chr8_79552395     AAsi    C    A        0      0        2 
   8  chr8_79552395     AKia    C    A        0      0        2 
   8  chr8_79552395     AOna    C    A        0      0        2 
   8  chr8_79552395     ASom    C    A        0      0        2 
   8  chr8_79552395     HCab    C    A        1      2        2 
   8  chr8_79552395     HPrz    C    A        1      2        2 
   8  chr8_79552395     ZBoe    C    A        0      0        2 
   8  chr8_79552395     ZGre    C    A        0      0        2 
   8  chr8_79552395     ZHar    C    A        0      0        2 
   8  chr8_79552395   Sample    C    A        1      2        2 
   8  chr8_79561017     AAsi    G    A        0      0        2 
   8  chr8_79561017     AKia    G    A        0      0        2 
   8  chr8_79561017     AOna    G    A        0      0        2 
   8  chr8_79561017     ASom    G    A        0      0        2 
   8  chr8_79561017     HCab    G    A        1      2        2 
   8  chr8_79561017     HPrz    G    A        1      2        2 
   8  chr8_79561017     ZBoe    G    A        0      0        2 
   8  chr8_79561017     ZGre    G    A        0      0        2 
   8  chr8_79561017     ZHar    G    A        0      0        2 
   8  chr8_79561017   Sample    G    A        1      2        2 
   8  chr8_79564290     AAsi    T    C        0      0        2 
   8  chr8_79564290     AKia    T    C        0      0        2 
   8  chr8_79564290     AOna    T    C        0      0        2 
   8  chr8_79564290     ASom    T    C        0      0        2 
   8  chr8_79564290     HCab    T    C        1      2        2 
   8  chr8_79564290     HPrz    T    C        1      2        2 
   8  chr8_79564290     ZBoe    T    C        0      0        2 
   8  chr8_79564290     ZGre    T    C        0      0        2 
   8  chr8_79564290     ZHar    T    C        0      0        2 
   8  chr8_79564290   Sample    T    C        1      2        2 
   8  chr8_79565257     AAsi    T    G        0      0        2 
   8  chr8_79565257     AKia    T    G        0      0        2 
   8  chr8_79565257     AOna    T    G        0      0        2 
   8  chr8_79565257     ASom    T    G        0      0        2 
   8  chr8_79565257     HCab    T    G        1      2        2 
   8  chr8_79565257     HPrz    T    G        1      2        2 
   8  chr8_79565257     ZBoe    T    G        0      0        2 
   8  chr8_79565257     ZGre    T    G        0      0        2 
   8  chr8_79565257     ZHar    T    G        0      0        2 
   8  chr8_79565257   Sample    T    G        1      2        2 
   8  chr8_79566071     AAsi    A    G        0      0        2 
   8  chr8_79566071     AKia    A    G        0      0        2 
   8  chr8_79566071     AOna    A    G        0      0        2 
   8  chr8_79566071     ASom    A    G        0      0        2 
   8  chr8_79566071     HCab    A    G        1      2        2 
   8  chr8_79566071     HPrz    A    G        1      2        2 
   8  chr8_79566071     ZBoe    A    G        0      0        2 
   8  chr8_79566071     ZGre    A    G        0      0        2 
   8  chr8_79566071     ZHar    A    G        0      0        2 
   8  chr8_79566071   Sample    A    G        1      2        2 
   8  chr8_79578744     AAsi    A    C        1      2        2 
   8  chr8_79578744     AKia    A    C      0.5      1        2 
   8  chr8_79578744     AOna    A    C        0      0        2 
   8  chr8_79578744     ASom    A    C        1      2        2 
   8  chr8_79578744     HCab    A    C        0      0        2 
   8  chr8_79578744     HPrz    A    C        0      0        2 
   8  chr8_79578744     ZBoe    A    C        0      0        2 
   8  chr8_79578744     ZGre    A    C        0      0        2 
   8  chr8_79578744     ZHar    A    C        0      0        2 
   8  chr8_79578744   Sample    A    C        0      0        2 
   8  chr8_79585728     AAsi    T    C        0      0        2 
   8  chr8_79585728     AKia    T    C        0      0        2 
   8  chr8_79585728     AOna    T    C      0.5      1        2 
   8  chr8_79585728     ASom    T    C        0      0        2 
   8  chr8_79585728     HCab    T    C        0      0        2 
   8  chr8_79585728     HPrz    T    C        0      0        2 
   8  chr8_79585728     ZBoe    T    C        0      0        2 
   8  chr8_79585728     ZGre    T    C        0      0        2 
   8  chr8_79585728     ZHar    T    C        0      0        2 
   8  chr8_79585728   Sample    T    C        0      0        2 
   8  chr8_79597296     AAsi    G    C        0      0        2 
   8  chr8_79597296     AKia    G    C        0      0        2 
   8  chr8_79597296     AOna    G    C        0      0        2 
   8  chr8_79597296     ASom    G    C        1      2        2 
   8  chr8_79597296     HCab    G    C        0      0        2 
   8  chr8_79597296     HPrz    G    C        0      0        2 
   8  chr8_79597296     ZBoe    G    C        0      0        2 
   8  chr8_79597296     ZGre    G    C        0      0        2 
   8  chr8_79597296     ZHar    G    C        0      0        2 
   8  chr8_79597296   Sample    G    C        0      0        2 
   8  chr8_79598078     AAsi    A    T        0      0        2 
   8  chr8_79598078     AKia    A    T        0      0        2 
   8  chr8_79598078     AOna    A    T        0      0        2 
   8  chr8_79598078     ASom    A    T        0      0        2 
   8  chr8_79598078     HCab    A    T      0.5      1        2 
   8  chr8_79598078     HPrz    A    T        0      0        2 
   8  chr8_79598078     ZBoe    A    T        0      0        2 
   8  chr8_79598078     ZGre    A    T        0      0        2 
   8  chr8_79598078     ZHar    A    T        0      0        2 
   8  chr8_79598078   Sample    A    T        0      0        2 
   8  chr8_79599192     AAsi    A    T        0      0        2 
   8  chr8_79599192     AKia    A    T        0      0        2 
   8  chr8_79599192     AOna    A    T        0      0        2 
   8  chr8_79599192     ASom    A    T        0      0        2 
   8  chr8_79599192     HCab    A    T      0.5      1        2 
   8  chr8_79599192     HPrz    A    T        0      0        2 
   8  chr8_79599192     ZBoe    A    T        0      0        2 
   8  chr8_79599192     ZGre    A    T        0      0        2 
   8  chr8_79599192     ZHar    A    T        0      0        2 
   8  chr8_79599192   Sample    A    T        1      2        2 
   8  chr8_79600170     AAsi    A    C        0      0        2 
   8  chr8_79600170     AKia    A    C      0.5      1        2 
   8  chr8_79600170     AOna    A    C        0      0        2 
   8  chr8_79600170     ASom    A    C        0      0        2 
   8  chr8_79600170     HCab    A    C        0      0        2 
   8  chr8_79600170     HPrz    A    C        0      0        2 
   8  chr8_79600170     ZBoe    A    C        0      0        2 
   8  chr8_79600170     ZGre    A    C        0      0        2 
   8  chr8_79600170     ZHar    A    C        0      0        2 
   8  chr8_79600170   Sample    A    C        0      0        2 
   8  chr8_79604159     AAsi    C    T        0      0        2 
   8  chr8_79604159     AKia    C    T        0      0        2 
   8  chr8_79604159     AOna    C    T        0      0        2 
   8  chr8_79604159     ASom    C    T        0      0        2 
   8  chr8_79604159     HCab    C    T        1      2        2 
   8  chr8_79604159     HPrz    C    T        1      2        2 
   8  chr8_79604159     ZBoe    C    T        0      0        2 
   8  chr8_79604159     ZGre    C    T        0      0        2 
   8  chr8_79604159     ZHar    C    T        0      0        2 
   8  chr8_79604159   Sample    C    T        1      2        2 
   8  chr8_79613845     AAsi    T    C        0      0        2 
   8  chr8_79613845     AKia    T    C        0      0        2 
   8  chr8_79613845     AOna    T    C        0      0        2 
   8  chr8_79613845     ASom    T    C        0      0        2 
   8  chr8_79613845     HCab    T    C        0      0        2 
   8  chr8_79613845     HPrz    T    C        0      0        2 
   8  chr8_79613845     ZBoe    T    C        0      0        2 
   8  chr8_79613845     ZGre    T    C        1      2        2 
   8  chr8_79613845     ZHar    T    C        0      0        2 
   8  chr8_79613845   Sample    T    C        0      0        2 
   8  chr8_79621087     AAsi    T    A        0      0        2 
   8  chr8_79621087     AKia    T    A        0      0        2 
   8  chr8_79621087     AOna    T    A        0      0        2 
   8  chr8_79621087     ASom    T    A        0      0        2 
   8  chr8_79621087     HCab    T    A        0      0        2 
   8  chr8_79621087     HPrz    T    A        0      0        2 
   8  chr8_79621087     ZBoe    T    A      0.5      1        2 
   8  chr8_79621087     ZGre    T    A        0      0        2 
   8  chr8_79621087     ZHar    T    A        0      0        2 
   8  chr8_79621087   Sample    T    A        0      0        2 
   8  chr8_79623344     AAsi    T    C        0      0        2 
   8  chr8_79623344     AKia    T    C        0      0        2 
   8  chr8_79623344     AOna    T    C        0      0        2 
   8  chr8_79623344     ASom    T    C        0      0        2 
   8  chr8_79623344     HCab    T    C        0      0        2 
   8  chr8_79623344     HPrz    T    C      0.5      1        2 
   8  chr8_79623344     ZBoe    T    C        0      0        2 
   8  chr8_79623344     ZGre    T    C        0      0        2 
   8  chr8_79623344     ZHar    T    C        0      0        2 
   8  chr8_79623344   Sample    T    C        0      0        2 
   8  chr8_79624274     AAsi    T    C        0      0        2 
   8  chr8_79624274     AKia    T    C        0      0        2 
   8  chr8_79624274     AOna    T    C        0      0        2 
   8  chr8_79624274     ASom    T    C        0      0        2 
   8  chr8_79624274     HCab    T    C        0      0        2 
   8  chr8_79624274     HPrz    T    C        0      0        2 
   8  chr8_79624274     ZBoe    T    C        0      0        2 
   8  chr8_79624274     ZGre    T    C        0      0        2 
   8  chr8_79624274     ZHar    T    C        1      2        2 
   8  chr8_79624274   Sample    T    C        0      0        2 
   8  chr8_79657171     AAsi    C    T        0      0        2 
   8  chr8_79657171     AKia    C    T        0      0        2 
   8  chr8_79657171     AOna    C    T        0      0        2 
   8  chr8_79657171     ASom    C    T        0      0        2 
   8  chr8_79657171     HCab    C    T        1      2        2 
   8  chr8_79657171     HPrz    C    T        1      2        2 
   8  chr8_79657171     ZBoe    C    T        0      0        2 
   8  chr8_79657171     ZGre    C    T        0      0        2 
   8  chr8_79657171     ZHar    C    T        0      0        2 
   8  chr8_79657171   Sample    C    T        1      2        2 
   8  chr8_79661836     AAsi    T    A        0      0        2 
   8  chr8_79661836     AKia    T    A      0.5      1        2 
   8  chr8_79661836     AOna    T    A      0.5      1        2 
   8  chr8_79661836     ASom    T    A        0      0        2 
   8  chr8_79661836     HCab    T    A        0      0        2 
   8  chr8_79661836     HPrz    T    A        0      0        2 
   8  chr8_79661836     ZBoe    T    A        0      0        2 
   8  chr8_79661836     ZGre    T    A        0      0        2 
   8  chr8_79661836     ZHar    T    A        0      0        2 
   8  chr8_79661836   Sample    T    A        0      0        2 
   8  chr8_79662303     AAsi    A    C        0      0        2 
   8  chr8_79662303     AKia    A    C        0      0        2 
   8  chr8_79662303     AOna    A    C        0      0        2 
   8  chr8_79662303     ASom    A    C        0      0        2 
   8  chr8_79662303     HCab    A    C        1      2        2 
   8  chr8_79662303     HPrz    A    C        1      2        2 
   8  chr8_79662303     ZBoe    A    C        0      0        2 
   8  chr8_79662303     ZGre    A    C        0      0        2 
   8  chr8_79662303     ZHar    A    C        0      0        2 
   8  chr8_79662303   Sample    A    C        1      2        2 
   8  chr8_79662562     AAsi    T    C        0      0        2 
   8  chr8_79662562     AKia    T    C        0      0        2 
   8  chr8_79662562     AOna    T    C        0      0        2 
   8  chr8_79662562     ASom    T    C        0      0        2 
   8  chr8_79662562     HCab    T    C        1      2        2 
   8  chr8_79662562     HPrz    T    C        1      2        2 
   8  chr8_79662562     ZBoe    T    C        0      0        2 
   8  chr8_79662562     ZGre    T    C        0      0        2 
   8  chr8_79662562     ZHar    T    C        0      0        2 
   8  chr8_79662562   Sample    T    C        1      2        2 
   8  chr8_79665089     AAsi    A    G        0      0        2 
   8  chr8_79665089     AKia    A    G        0      0        2 
   8  chr8_79665089     AOna    A    G      0.5      1        2 
   8  chr8_79665089     ASom    A    G        0      0        2 
   8  chr8_79665089     HCab    A    G        0      0        2 
   8  chr8_79665089     HPrz    A    G        0      0        2 
   8  chr8_79665089     ZBoe    A    G        0      0        2 
   8  chr8_79665089     ZGre    A    G        0      0        2 
   8  chr8_79665089     ZHar    A    G        0      0        2 
   8  chr8_79665089   Sample    A    G        0      0        2 
   8  chr8_79668816     AAsi    G    A        0      0        2 
   8  chr8_79668816     AKia    G    A        0      0        2 
   8  chr8_79668816     AOna    G    A        0      0        2 
   8  chr8_79668816     ASom    G    A        0      0        2 
   8  chr8_79668816     HCab    G    A        0      0        2 
   8  chr8_79668816     HPrz    G    A        0      0        2 
   8  chr8_79668816     ZBoe    G    A        0      0        2 
   8  chr8_79668816     ZGre    G    A        0      0        2 
   8  chr8_79668816     ZHar    G    A      0.5      1        2 
   8  chr8_79668816   Sample    G    A        0      0        2 
   8  chr8_79673570     AAsi    G    C        1      2        2 
   8  chr8_79673570     AKia    G    C        0      0        2 
   8  chr8_79673570     AOna    G    C        0      0        2 
   8  chr8_79673570     ASom    G    C        1      2        2 
   8  chr8_79673570     HCab    G    C        0      0        2 
   8  chr8_79673570     HPrz    G    C        0      0        2 
   8  chr8_79673570     ZBoe    G    C        0      0        2 
   8  chr8_79673570     ZGre    G    C        0      0        2 
   8  chr8_79673570     ZHar    G    C        0      0        2 
   8  chr8_79673570   Sample    G    C        0      0        2 
   8  chr8_79683472     AAsi    C    G        0      0        2 
   8  chr8_79683472     AKia    C    G        0      0        2 
   8  chr8_79683472     AOna    C    G        0      0        2 
   8  chr8_79683472     ASom    C    G        0      0        2 
   8  chr8_79683472     HCab    C    G        0      0        2 
   8  chr8_79683472     HPrz    C    G        0      0        2 
   8  chr8_79683472     ZBoe    C    G      0.5      1        2 
   8  chr8_79683472     ZGre    C    G        0      0        2 
   8  chr8_79683472     ZHar    C    G        0      0        2 
   8  chr8_79683472   Sample    C    G        0      0        2 
   8  chr8_79684425     AAsi    G    C        0      0        2 
   8  chr8_79684425     AKia    G    C        0      0        2 
   8  chr8_79684425     AOna    G    C        0      0        2 
   8  chr8_79684425     ASom    G    C        1      2        2 
   8  chr8_79684425     HCab    G    C        0      0        2 
   8  chr8_79684425     HPrz    G    C        0      0        2 
   8  chr8_79684425     ZBoe    G    C        0      0        2 
   8  chr8_79684425     ZGre    G    C        0      0        2 
   8  chr8_79684425     ZHar    G    C        0      0        2 
   8  chr8_79684425   Sample    G    C        0      0        2 
   8  chr8_79691069     AAsi    T    C        0      0        2 
   8  chr8_79691069     AKia    T    C        0      0        2 
   8  chr8_79691069     AOna    T    C        0      0        2 
   8  chr8_79691069     ASom    T    C        0      0        2 
   8  chr8_79691069     HCab    T    C        1      2        2 
   8  chr8_79691069     HPrz    T    C        1      2        2 
   8  chr8_79691069     ZBoe    T    C        0      0        2 
   8  chr8_79691069     ZGre    T    C        0      0        2 
   8  chr8_79691069     ZHar    T    C        0      0        2 
   8  chr8_79691069   Sample    T    C        0      0        2 
   8  chr8_79717942     AAsi    G    C        0      0        2 
   8  chr8_79717942     AKia    G    C        0      0        2 
   8  chr8_79717942     AOna    G    C        0      0        2 
   8  chr8_79717942     ASom    G    C        0      0        2 
   8  chr8_79717942     HCab    G    C        0      0        2 
   8  chr8_79717942     HPrz    G    C        0      0        2 
   8  chr8_79717942     ZBoe    G    C      0.5      1        2 
   8  chr8_79717942     ZGre    G    C        0      0        2 
   8  chr8_79717942     ZHar    G    C        0      0        2 
   8  chr8_79717942   Sample    G    C        0      0        2 
   8  chr8_79718166     AAsi    A    G        0      0        2 
   8  chr8_79718166     AKia    A    G        0      0        2 
   8  chr8_79718166     AOna    A    G        0      0        2 
   8  chr8_79718166     ASom    A    G        0      0        2 
   8  chr8_79718166     HCab    A    G        1      2        2 
   8  chr8_79718166     HPrz    A    G        1      2        2 
   8  chr8_79718166     ZBoe    A    G        0      0        2 
   8  chr8_79718166     ZGre    A    G        0      0        2 
   8  chr8_79718166     ZHar    A    G        0      0        2 
   8  chr8_79718166   Sample    A    G        1      2        2 
   8  chr8_79720071     AAsi    G    C        0      0        2 
   8  chr8_79720071     AKia    G    C        0      0        2 
   8  chr8_79720071     AOna    G    C        0      0        2 
   8  chr8_79720071     ASom    G    C        0      0        2 
   8  chr8_79720071     HCab    G    C        1      2        2 
   8  chr8_79720071     HPrz    G    C        1      2        2 
   8  chr8_79720071     ZBoe    G    C        0      0        2 
   8  chr8_79720071     ZGre    G    C        0      0        2 
   8  chr8_79720071     ZHar    G    C        0      0        2 
   8  chr8_79720071   Sample    G    C        1      2        2 
   8  chr8_79725490     AAsi    C    T        0      0        2 
   8  chr8_79725490     AKia    C    T        0      0        2 
   8  chr8_79725490     AOna    C    T        0      0        2 
   8  chr8_79725490     ASom    C    T        0      0        2 
   8  chr8_79725490     HCab    C    T        1      2        2 
   8  chr8_79725490     HPrz    C    T        1      2        2 
   8  chr8_79725490     ZBoe    C    T        0      0        2 
   8  chr8_79725490     ZGre    C    T        0      0        2 
   8  chr8_79725490     ZHar    C    T        0      0        2 
   8  chr8_79725490   Sample    C    T        1      2        2 
   8  chr8_79733930     AAsi    T    C        0      0        2 
   8  chr8_79733930     AKia    T    C        0      0        2 
   8  chr8_79733930     AOna    T    C        0      0        2 
   8  chr8_79733930     ASom    T    C        0      0        2 
   8  chr8_79733930     HCab    T    C        0      0        2 
   8  chr8_79733930     HPrz    T    C        0      0        2 
   8  chr8_79733930     ZBoe    T    C        0      0        2 
   8  chr8_79733930     ZGre    T    C        0      0        2 
   8  chr8_79733930     ZHar    T    C        1      2        2 
   8  chr8_79733930   Sample    T    C        0      0        2 
   8  chr8_79740949     AAsi    C    T        0      0        2 
   8  chr8_79740949     AKia    C    T        0      0        2 
   8  chr8_79740949     AOna    C    T        0      0        2 
   8  chr8_79740949     ASom    C    T        0      0        2 
   8  chr8_79740949     HCab    C    T        0      0        2 
   8  chr8_79740949     HPrz    C    T        1      2        2 
   8  chr8_79740949     ZBoe    C    T        0      0        2 
   8  chr8_79740949     ZGre    C    T        0      0        2 
   8  chr8_79740949     ZHar    C    T        0      0        2 
   8  chr8_79740949   Sample    C    T        1      2        2 
   8  chr8_79745732     AAsi    C    G        0      0        2 
   8  chr8_79745732     AKia    C    G        0      0        2 
   8  chr8_79745732     AOna    C    G        0      0        2 
   8  chr8_79745732     ASom    C    G        0      0        2 
   8  chr8_79745732     HCab    C    G        1      2        2 
   8  chr8_79745732     HPrz    C    G        1      2        2 
   8  chr8_79745732     ZBoe    C    G        0      0        2 
   8  chr8_79745732     ZGre    C    G        0      0        2 
   8  chr8_79745732     ZHar    C    G        0      0        2 
   8  chr8_79745732   Sample    C    G        1      2        2 
   8  chr8_79748079     AAsi    C    T        0      0        2 
   8  chr8_79748079     AKia    C    T        0      0        2 
   8  chr8_79748079     AOna    C    T        0      0        2 
   8  chr8_79748079     ASom    C    T        0      0        2 
   8  chr8_79748079     HCab    C    T        1      2        2 
   8  chr8_79748079     HPrz    C    T        1      2        2 
   8  chr8_79748079     ZBoe    C    T        0      0        2 
   8  chr8_79748079     ZGre    C    T        0      0        2 
   8  chr8_79748079     ZHar    C    T        0      0        2 
   8  chr8_79748079   Sample    C    T        1      2        2 
   8  chr8_79755033     AAsi    G    C        0      0        2 
   8  chr8_79755033     AKia    G    C        0      0        2 
   8  chr8_79755033     AOna    G    C        0      0        2 
   8  chr8_79755033     ASom    G    C        0      0        2 
   8  chr8_79755033     HCab    G    C        1      2        2 
   8  chr8_79755033     HPrz    G    C        1      2        2 
   8  chr8_79755033     ZBoe    G    C        0      0        2 
   8  chr8_79755033     ZGre    G    C        0      0        2 
   8  chr8_79755033     ZHar    G    C        1      2        2 
   8  chr8_79755033   Sample    G    C        1      2        2 
   8  chr8_79759550     AAsi    G    A        0      0        2 
   8  chr8_79759550     AKia    G    A        0      0        2 
   8  chr8_79759550     AOna    G    A        0      0        2 
   8  chr8_79759550     ASom    G    A        0      0        2 
   8  chr8_79759550     HCab    G    A        0      0        2 
   8  chr8_79759550     HPrz    G    A        0      0        2 
   8  chr8_79759550     ZBoe    G    A        0      0        2 
   8  chr8_79759550     ZGre    G    A        1      2        2 
   8  chr8_79759550     ZHar    G    A        0      0        2 
   8  chr8_79759550   Sample    G    A        0      0        2 
   8  chr8_79763825     AAsi    G    T        0      0        2 
   8  chr8_79763825     AKia    G    T        0      0        2 
   8  chr8_79763825     AOna    G    T        0      0        2 
   8  chr8_79763825     ASom    G    T        0      0        2 
   8  chr8_79763825     HCab    G    T        0      0        2 
   8  chr8_79763825     HPrz    G    T      0.5      1        2 
   8  chr8_79763825     ZBoe    G    T        0      0        2 
   8  chr8_79763825     ZGre    G    T        0      0        2 
   8  chr8_79763825     ZHar    G    T        0      0        2 
   8  chr8_79763825   Sample    G    T        0      0        2 
   8  chr8_79763893     AAsi    C    T        0      0        2 
   8  chr8_79763893     AKia    C    T        0      0        2 
   8  chr8_79763893     AOna    C    T        0      0        2 
   8  chr8_79763893     ASom    C    T        0      0        2 
   8  chr8_79763893     HCab    C    T        0      0        2 
   8  chr8_79763893     HPrz    C    T      0.5      1        2 
   8  chr8_79763893     ZBoe    C    T        0      0        2 
   8  chr8_79763893     ZGre    C    T        0      0        2 
   8  chr8_79763893     ZHar    C    T        0      0        2 
   8  chr8_79763893   Sample    C    T        1      2        2 
   8  chr8_79769931     AAsi    G    A        0      0        2 
   8  chr8_79769931     AKia    G    A        0      0        2 
   8  chr8_79769931     AOna    G    A        0      0        2 
   8  chr8_79769931     ASom    G    A        0      0        2 
   8  chr8_79769931     HCab    G    A        0      0        2 
   8  chr8_79769931     HPrz    G    A        0      0        2 
   8  chr8_79769931     ZBoe    G    A      0.5      1        2 
   8  chr8_79769931     ZGre    G    A        0      0        2 
   8  chr8_79769931     ZHar    G    A        0      0        2 
   8  chr8_79769931   Sample    G    A        0      0        2 
   8  chr8_79770984     AAsi    G    C        0      0        2 
   8  chr8_79770984     AKia    G    C        0      0        2 
   8  chr8_79770984     AOna    G    C      0.5      1        2 
   8  chr8_79770984     ASom    G    C        0      0        2 
   8  chr8_79770984     HCab    G    C        0      0        2 
   8  chr8_79770984     HPrz    G    C        0      0        2 
   8  chr8_79770984     ZBoe    G    C        0      0        2 
   8  chr8_79770984     ZGre    G    C        0      0        2 
   8  chr8_79770984     ZHar    G    C        0      0        2 
   8  chr8_79770984   Sample    G    C        0      0        2 
   8  chr8_79776496     AAsi    A    G        0      0        2 
   8  chr8_79776496     AKia    A    G        0      0        2 
   8  chr8_79776496     AOna    A    G      0.5      1        2 
   8  chr8_79776496     ASom    A    G        0      0        2 
   8  chr8_79776496     HCab    A    G        0      0        2 
   8  chr8_79776496     HPrz    A    G        0      0        2 
   8  chr8_79776496     ZBoe    A    G        0      0        2 
   8  chr8_79776496     ZGre    A    G        0      0        2 
   8  chr8_79776496     ZHar    A    G        0      0        2 
   8  chr8_79776496   Sample    A    G        0      0        2 
   8  chr8_79777989     AAsi    A    G        0      0        2 
   8  chr8_79777989     AKia    A    G        0      0        2 
   8  chr8_79777989     AOna    A    G        0      0        2 
   8  chr8_79777989     ASom    A    G        0      0        2 
   8  chr8_79777989     HCab    A    G        0      0        2 
   8  chr8_79777989     HPrz    A    G      0.5      1        2 
   8  chr8_79777989     ZBoe    A    G        0      0        2 
   8  chr8_79777989     ZGre    A    G        0      0        2 
   8  chr8_79777989     ZHar    A    G        0      0        2 
   8  chr8_79777989   Sample    A    G        1      2        2 
   8  chr8_79778797     AAsi    T    C        0      0        2 
   8  chr8_79778797     AKia    T    C        0      0        2 
   8  chr8_79778797     AOna    T    C        0      0        2 
   8  chr8_79778797     ASom    T    C        0      0        2 
   8  chr8_79778797     HCab    T    C        0      0        2 
   8  chr8_79778797     HPrz    T    C        0      0        2 
   8  chr8_79778797     ZBoe    T    C        0      0        2 
   8  chr8_79778797     ZGre    T    C        0      0        2 
   8  chr8_79778797     ZHar    T    C        1      2        2 
   8  chr8_79778797   Sample    T    C        0      0        2 
   8  chr8_79781204     AAsi    G    T        0      0        2 
   8  chr8_79781204     AKia    G    T        0      0        2 
   8  chr8_79781204     AOna    G    T        0      0        2 
   8  chr8_79781204     ASom    G    T        0      0        2 
   8  chr8_79781204     HCab    G    T        1      2        2 
   8  chr8_79781204     HPrz    G    T        1      2        2 
   8  chr8_79781204     ZBoe    G    T        0      0        2 
   8  chr8_79781204     ZGre    G    T        0      0        2 
   8  chr8_79781204     ZHar    G    T        0      0        2 
   8  chr8_79781204   Sample    G    T        1      2        2 
   8  chr8_79789154     AAsi    T    A        0      0        2 
   8  chr8_79789154     AKia    T    A        0      0        2 
   8  chr8_79789154     AOna    T    A        0      0        2 
   8  chr8_79789154     ASom    T    A        0      0        2 
   8  chr8_79789154     HCab    T    A        0      0        2 
   8  chr8_79789154     HPrz    T    A        0      0        2 
   8  chr8_79789154     ZBoe    T    A      0.5      1        2 
   8  chr8_79789154     ZGre    T    A        0      0        2 
   8  chr8_79789154     ZHar    T    A        0      0        2 
   8  chr8_79789154   Sample    T    A        0      0        2 
   8  chr8_79790277     AAsi    T    C        0      0        2 
   8  chr8_79790277     AKia    T    C        0      0        2 
   8  chr8_79790277     AOna    T    C        0      0        2 
   8  chr8_79790277     ASom    T    C        0      0        2 
   8  chr8_79790277     HCab    T    C        0      0        2 
   8  chr8_79790277     HPrz    T    C        0      0        2 
   8  chr8_79790277     ZBoe    T    C        0      0        2 
   8  chr8_79790277     ZGre    T    C        0      0        2 
   8  chr8_79790277     ZHar    T    C        1      2        2 
   8  chr8_79790277   Sample    T    C        0      0        2 
   8  chr8_79790536     AAsi    G    A        0      0        2 
   8  chr8_79790536     AKia    G    A        0      0        2 
   8  chr8_79790536     AOna    G    A        0      0        2 
   8  chr8_79790536     ASom    G    A        0      0        2 
   8  chr8_79790536     HCab    G    A        1      2        2 
   8  chr8_79790536     HPrz    G    A        1      2        2 
   8  chr8_79790536     ZBoe    G    A        0      0        2 
   8  chr8_79790536     ZGre    G    A        0      0        2 
   8  chr8_79790536     ZHar    G    A        0      0        2 
   8  chr8_79790536   Sample    G    A        0      0        2 
   8  chr8_79792017     AAsi    A    G        0      0        2 
   8  chr8_79792017     AKia    A    G        0      0        2 
   8  chr8_79792017     AOna    A    G        0      0        2 
   8  chr8_79792017     ASom    A    G        0      0        2 
   8  chr8_79792017     HCab    A    G        0      0        2 
   8  chr8_79792017     HPrz    A    G        0      0        2 
   8  chr8_79792017     ZBoe    A    G      0.5      1        2 
   8  chr8_79792017     ZGre    A    G        0      0        2 
   8  chr8_79792017     ZHar    A    G        0      0        2 
   8  chr8_79792017   Sample    A    G        0      0        2 
   8  chr8_79792381     AAsi    C    T        1      2        2 
   8  chr8_79792381     AKia    C    T        0      0        2 
   8  chr8_79792381     AOna    C    T        0      0        2 
   8  chr8_79792381     ASom    C    T        1      2        2 
   8  chr8_79792381     HCab    C    T        0      0        2 
   8  chr8_79792381     HPrz    C    T        0      0        2 
   8  chr8_79792381     ZBoe    C    T        0      0        2 
   8  chr8_79792381     ZGre    C    T        0      0        2 
   8  chr8_79792381     ZHar    C    T        0      0        2 
   8  chr8_79792381   Sample    C    T        0      0        2 
   8  chr8_79792706     AAsi    C    A        0      0        2 
   8  chr8_79792706     AKia    C    A        0      0        2 
   8  chr8_79792706     AOna    C    A        0      0        2 
   8  chr8_79792706     ASom    C    A        0      0        2 
   8  chr8_79792706     HCab    C    A        0      0        2 
   8  chr8_79792706     HPrz    C    A        0      0        2 
   8  chr8_79792706     ZBoe    C    A        0      0        2 
   8  chr8_79792706     ZGre    C    A      0.5      1        2 
   8  chr8_79792706     ZHar    C    A        0      0        2 
   8  chr8_79792706   Sample    C    A        0      0        2 
   8  chr8_79792871     AAsi    G    A        0      0        2 
   8  chr8_79792871     AKia    G    A        0      0        2 
   8  chr8_79792871     AOna    G    A        0      0        2 
   8  chr8_79792871     ASom    G    A        0      0        2 
   8  chr8_79792871     HCab    G    A        1      2        2 
   8  chr8_79792871     HPrz    G    A        1      2        2 
   8  chr8_79792871     ZBoe    G    A        0      0        2 
   8  chr8_79792871     ZGre    G    A        0      0        2 
   8  chr8_79792871     ZHar    G    A        0      0        2 
   8  chr8_79792871   Sample    G    A        1      2        2 
   8  chr8_79798929     AAsi    T    C        0      0        2 
   8  chr8_79798929     AKia    T    C        0      0        2 
   8  chr8_79798929     AOna    T    C        0      0        2 
   8  chr8_79798929     ASom    T    C        0      0        2 
   8  chr8_79798929     HCab    T    C        0      0        2 
   8  chr8_79798929     HPrz    T    C        0      0        2 
   8  chr8_79798929     ZBoe    T    C      0.5      1        2 
   8  chr8_79798929     ZGre    T    C        0      0        2 
   8  chr8_79798929     ZHar    T    C        0      0        2 
   8  chr8_79798929   Sample    T    C        0      0        2 
   8  chr8_79802014     AAsi    G    T        0      0        2 
   8  chr8_79802014     AKia    G    T        0      0        2 
   8  chr8_79802014     AOna    G    T        0      0        2 
   8  chr8_79802014     ASom    G    T        0      0        2 
   8  chr8_79802014     HCab    G    T        1      2        2 
   8  chr8_79802014     HPrz    G    T        1      2        2 
   8  chr8_79802014     ZBoe    G    T        0      0        2 
   8  chr8_79802014     ZGre    G    T        0      0        2 
   8  chr8_79802014     ZHar    G    T        0      0        2 
   8  chr8_79802014   Sample    G    T        1      2        2 
   8  chr8_79814439     AAsi    T    C        0      0        2 
   8  chr8_79814439     AKia    T    C        0      0        2 
   8  chr8_79814439     AOna    T    C        1      2        2 
   8  chr8_79814439     ASom    T    C        0      0        2 
   8  chr8_79814439     HCab    T    C        0      0        2 
   8  chr8_79814439     HPrz    T    C        0      0        2 
   8  chr8_79814439     ZBoe    T    C        0      0        2 
   8  chr8_79814439     ZGre    T    C        0      0        2 
   8  chr8_79814439     ZHar    T    C        0      0        2 
   8  chr8_79814439   Sample    T    C        0      0        2 
   8  chr8_79822901     AAsi    A    G        1      2        2 
   8  chr8_79822901     AKia    A    G        0      0        2 
   8  chr8_79822901     AOna    A    G        0      0        2 
   8  chr8_79822901     ASom    A    G        0      0        2 
   8  chr8_79822901     HCab    A    G        0      0        2 
   8  chr8_79822901     HPrz    A    G        0      0        2 
   8  chr8_79822901     ZBoe    A    G        0      0        2 
   8  chr8_79822901     ZGre    A    G        0      0        2 
   8  chr8_79822901     ZHar    A    G        0      0        2 
   8  chr8_79822901   Sample    A    G        0      0        2 
   8  chr8_79824267     AAsi    T    G        0      0        2 
   8  chr8_79824267     AKia    T    G        0      0        2 
   8  chr8_79824267     AOna    T    G        0      0        2 
   8  chr8_79824267     ASom    T    G        0      0        2 
   8  chr8_79824267     HCab    T    G        1      2        2 
   8  chr8_79824267     HPrz    T    G        1      2        2 
   8  chr8_79824267     ZBoe    T    G        0      0        2 
   8  chr8_79824267     ZGre    T    G        0      0        2 
   8  chr8_79824267     ZHar    T    G        0      0        2 
   8  chr8_79824267   Sample    T    G        1      2        2 
   8  chr8_79828887     AAsi    T    C        0      0        2 
   8  chr8_79828887     AKia    T    C      0.5      1        2 
   8  chr8_79828887     AOna    T    C        0      0        2 
   8  chr8_79828887     ASom    T    C        0      0        2 
   8  chr8_79828887     HCab    T    C        0      0        2 
   8  chr8_79828887     HPrz    T    C        0      0        2 
   8  chr8_79828887     ZBoe    T    C        0      0        2 
   8  chr8_79828887     ZGre    T    C        0      0        2 
   8  chr8_79828887     ZHar    T    C        0      0        2 
   8  chr8_79828887   Sample    T    C        0      0        2 
   8  chr8_79835637     AAsi    C    G        0      0        2 
   8  chr8_79835637     AKia    C    G        0      0        2 
   8  chr8_79835637     AOna    C    G        0      0        2 
   8  chr8_79835637     ASom    C    G        0      0        2 
   8  chr8_79835637     HCab    C    G        0      0        2 
   8  chr8_79835637     HPrz    C    G        0      0        2 
   8  chr8_79835637     ZBoe    C    G        0      0        2 
   8  chr8_79835637     ZGre    C    G      0.5      1        2 
   8  chr8_79835637     ZHar    C    G        0      0        2 
   8  chr8_79835637   Sample    C    G        0      0        2 
   8  chr8_79842220     AAsi    T    C        0      0        2 
   8  chr8_79842220     AKia    T    C        0      0        2 
   8  chr8_79842220     AOna    T    C        0      0        2 
   8  chr8_79842220     ASom    T    C        0      0        2 
   8  chr8_79842220     HCab    T    C      0.5      1        2 
   8  chr8_79842220     HPrz    T    C        0      0        2 
   8  chr8_79842220     ZBoe    T    C        0      0        2 
   8  chr8_79842220     ZGre    T    C        0      0        2 
   8  chr8_79842220     ZHar    T    C        0      0        2 
   8  chr8_79842220   Sample    T    C        0      0        2 
   8  chr8_79848750     AAsi    A    G        0      0        2 
   8  chr8_79848750     AKia    A    G        0      0        2 
   8  chr8_79848750     AOna    A    G        0      0        2 
   8  chr8_79848750     ASom    A    G        0      0        2 
   8  chr8_79848750     HCab    A    G        0      0        2 
   8  chr8_79848750     HPrz    A    G        0      0        2 
   8  chr8_79848750     ZBoe    A    G        1      2        2 
   8  chr8_79848750     ZGre    A    G        0      0        2 
   8  chr8_79848750     ZHar    A    G        0      0        2 
   8  chr8_79848750   Sample    A    G        0      0        2 
   8  chr8_79850579     AAsi    A    G        0      0        2 
   8  chr8_79850579     AKia    A    G        0      0        2 
   8  chr8_79850579     AOna    A    G        0      0        2 
   8  chr8_79850579     ASom    A    G        0      0        2 
   8  chr8_79850579     HCab    A    G        1      2        2 
   8  chr8_79850579     HPrz    A    G        1      2        2 
   8  chr8_79850579     ZBoe    A    G        0      0        2 
   8  chr8_79850579     ZGre    A    G        0      0        2 
   8  chr8_79850579     ZHar    A    G        0      0        2 
   8  chr8_79850579   Sample    A    G        1      2        2 
   8  chr8_79852244     AAsi    G    T        0      0        2 
   8  chr8_79852244     AKia    G    T        0      0        2 
   8  chr8_79852244     AOna    G    T        0      0        2 
   8  chr8_79852244     ASom    G    T        0      0        2 
   8  chr8_79852244     HCab    G    T        1      2        2 
   8  chr8_79852244     HPrz    G    T        1      2        2 
   8  chr8_79852244     ZBoe    G    T        0      0        2 
   8  chr8_79852244     ZGre    G    T        0      0        2 
   8  chr8_79852244     ZHar    G    T        0      0        2 
   8  chr8_79852244   Sample    G    T        1      2        2 
   8  chr8_79855399     AAsi    T    C        0      0        2 
   8  chr8_79855399     AKia    T    C        0      0        2 
   8  chr8_79855399     AOna    T    C        0      0        2 
   8  chr8_79855399     ASom    T    C        0      0        2 
   8  chr8_79855399     HCab    T    C        1      2        2 
   8  chr8_79855399     HPrz    T    C        1      2        2 
   8  chr8_79855399     ZBoe    T    C        0      0        2 
   8  chr8_79855399     ZGre    T    C        0      0        2 
   8  chr8_79855399     ZHar    T    C        0      0        2 
   8  chr8_79855399   Sample    T    C        1      2        2 
   8  chr8_79860236     AAsi    A    G        0      0        2 
   8  chr8_79860236     AKia    A    G        0      0        2 
   8  chr8_79860236     AOna    A    G        0      0        2 
   8  chr8_79860236     ASom    A    G        0      0        2 
   8  chr8_79860236     HCab    A    G        0      0        2 
   8  chr8_79860236     HPrz    A    G        0      0        2 
   8  chr8_79860236     ZBoe    A    G        0      0        2 
   8  chr8_79860236     ZGre    A    G      0.5      1        2 
   8  chr8_79860236     ZHar    A    G        0      0        2 
   8  chr8_79860236   Sample    A    G        0      0        2 
   8  chr8_79876098     AAsi    A    C        0      0        2 
   8  chr8_79876098     AKia    A    C        1      2        2 
   8  chr8_79876098     AOna    A    C        0      0        2 
   8  chr8_79876098     ASom    A    C        0      0        2 
   8  chr8_79876098     HCab    A    C        0      0        2 
   8  chr8_79876098     HPrz    A    C        0      0        2 
   8  chr8_79876098     ZBoe    A    C        0      0        2 
   8  chr8_79876098     ZGre    A    C        0      0        2 
   8  chr8_79876098     ZHar    A    C        0      0        2 
   8  chr8_79876098   Sample    A    C        0      0        2 
   8  chr8_79879726     AAsi    T    A        0      0        2 
   8  chr8_79879726     AKia    T    A        0      0        2 
   8  chr8_79879726     AOna    T    A        0      0        2 
   8  chr8_79879726     ASom    T    A        0      0        2 
   8  chr8_79879726     HCab    T    A        0      0        2 
   8  chr8_79879726     HPrz    T    A        0      0        2 
   8  chr8_79879726     ZBoe    T    A        0      0        2 
   8  chr8_79879726     ZGre    T    A        0      0        2 
   8  chr8_79879726     ZHar    T    A        1      2        2 
   8  chr8_79879726   Sample    T    A        0      0        2 
   8  chr8_79879860     AAsi    A    C        0      0        2 
   8  chr8_79879860     AKia    A    C        1      2        2 
   8  chr8_79879860     AOna    A    C        0      0        2 
   8  chr8_79879860     ASom    A    C        0      0        2 
   8  chr8_79879860     HCab    A    C        0      0        2 
   8  chr8_79879860     HPrz    A    C        0      0        2 
   8  chr8_79879860     ZBoe    A    C        0      0        2 
   8  chr8_79879860     ZGre    A    C        0      0        2 
   8  chr8_79879860     ZHar    A    C        0      0        2 
   8  chr8_79879860   Sample    A    C        0      0        2 
   8  chr8_79884923     AAsi    C    T        0      0        2 
   8  chr8_79884923     AKia    C    T        0      0        2 
   8  chr8_79884923     AOna    C    T        0      0        2 
   8  chr8_79884923     ASom    C    T        0      0        2 
   8  chr8_79884923     HCab    C    T        1      2        2 
   8  chr8_79884923     HPrz    C    T        1      2        2 
   8  chr8_79884923     ZBoe    C    T        0      0        2 
   8  chr8_79884923     ZGre    C    T        0      0        2 
   8  chr8_79884923     ZHar    C    T        0      0        2 
   8  chr8_79884923   Sample    C    T        1      2        2 
   8  chr8_79885090     AAsi    C    T      0.5      1        2 
   8  chr8_79885090     AKia    C    T        0      0        2 
   8  chr8_79885090     AOna    C    T        0      0        2 
   8  chr8_79885090     ASom    C    T        0      0        2 
   8  chr8_79885090     HCab    C    T        0      0        2 
   8  chr8_79885090     HPrz    C    T        0      0        2 
   8  chr8_79885090     ZBoe    C    T        0      0        2 
   8  chr8_79885090     ZGre    C    T        0      0        2 
   8  chr8_79885090     ZHar    C    T        0      0        2 
   8  chr8_79885090   Sample    C    T        0      0        2 
   8  chr8_79893177     AAsi    T    A        0      0        2 
   8  chr8_79893177     AKia    T    A        0      0        2 
   8  chr8_79893177     AOna    T    A        0      0        2 
   8  chr8_79893177     ASom    T    A        0      0        2 
   8  chr8_79893177     HCab    T    A        0      0        2 
   8  chr8_79893177     HPrz    T    A        0      0        2 
   8  chr8_79893177     ZBoe    T    A      0.5      1        2 
   8  chr8_79893177     ZGre    T    A        0      0        2 
   8  chr8_79893177     ZHar    T    A        0      0        2 
   8  chr8_79893177   Sample    T    A        0      0        2 
   8  chr8_79900154     AAsi    T    A        0      0        2 
   8  chr8_79900154     AKia    T    A        1      2        2 
   8  chr8_79900154     AOna    T    A        0      0        2 
   8  chr8_79900154     ASom    T    A        0      0        2 
   8  chr8_79900154     HCab    T    A        0      0        2 
   8  chr8_79900154     HPrz    T    A        0      0        2 
   8  chr8_79900154     ZBoe    T    A        0      0        2 
   8  chr8_79900154     ZGre    T    A        0      0        2 
   8  chr8_79900154     ZHar    T    A        0      0        2 
   8  chr8_79900154   Sample    T    A        0      0        2 
   8  chr8_79908695     AAsi    A    G        0      0        2 
   8  chr8_79908695     AKia    A    G        0      0        2 
   8  chr8_79908695     AOna    A    G        0      0        2 
   8  chr8_79908695     ASom    A    G        0      0        2 
   8  chr8_79908695     HCab    A    G        0      0        2 
   8  chr8_79908695     HPrz    A    G        0      0        2 
   8  chr8_79908695     ZBoe    A    G        0      0        2 
   8  chr8_79908695     ZGre    A    G        0      0        2 
   8  chr8_79908695     ZHar    A    G      0.5      1        2 
   8  chr8_79908695   Sample    A    G        0      0        2 
   8  chr8_79910745     AAsi    A    G        0      0        2 
   8  chr8_79910745     AKia    A    G        0      0        2 
   8  chr8_79910745     AOna    A    G        0      0        2 
   8  chr8_79910745     ASom    A    G        0      0        2 
   8  chr8_79910745     HCab    A    G        1      2        2 
   8  chr8_79910745     HPrz    A    G        1      2        2 
   8  chr8_79910745     ZBoe    A    G        0      0        2 
   8  chr8_79910745     ZGre    A    G        0      0        2 
   8  chr8_79910745     ZHar    A    G        0      0        2 
   8  chr8_79910745   Sample    A    G        1      2        2 
   8  chr8_79913385     AAsi    G    A        0      0        2 
   8  chr8_79913385     AKia    G    A        0      0        2 
   8  chr8_79913385     AOna    G    A        0      0        2 
   8  chr8_79913385     ASom    G    A        0      0        2 
   8  chr8_79913385     HCab    G    A      0.5      1        2 
   8  chr8_79913385     HPrz    G    A        0      0        2 
   8  chr8_79913385     ZBoe    G    A        0      0        2 
   8  chr8_79913385     ZGre    G    A        0      0        2 
   8  chr8_79913385     ZHar    G    A        0      0        2 
   8  chr8_79913385   Sample    G    A        0      0        2 
   8  chr8_79915397     AAsi    A    G        0      0        2 
   8  chr8_79915397     AKia    A    G        0      0        2 
   8  chr8_79915397     AOna    A    G        0      0        2 
   8  chr8_79915397     ASom    A    G        0      0        2 
   8  chr8_79915397     HCab    A    G        0      0        2 
   8  chr8_79915397     HPrz    A    G        0      0        2 
   8  chr8_79915397     ZBoe    A    G        0      0        2 
   8  chr8_79915397     ZGre    A    G        0      0        2 
   8  chr8_79915397     ZHar    A    G        1      2        2 
   8  chr8_79915397   Sample    A    G        0      0        2 
   8  chr8_79916215     AAsi    A    G        0      0        2 
   8  chr8_79916215     AKia    A    G        0      0        2 
   8  chr8_79916215     AOna    A    G        0      0        2 
   8  chr8_79916215     ASom    A    G        0      0        2 
   8  chr8_79916215     HCab    A    G        0      0        2 
   8  chr8_79916215     HPrz    A    G        0      0        2 
   8  chr8_79916215     ZBoe    A    G        0      0        2 
   8  chr8_79916215     ZGre    A    G        0      0        2 
   8  chr8_79916215     ZHar    A    G        1      2        2 
   8  chr8_79916215   Sample    A    G        0      0        2 
   8  chr8_79920860     AAsi    G    T        0      0        2 
   8  chr8_79920860     AKia    G    T        0      0        2 
   8  chr8_79920860     AOna    G    T        0      0        2 
   8  chr8_79920860     ASom    G    T        1      2        2 
   8  chr8_79920860     HCab    G    T        0      0        2 
   8  chr8_79920860     HPrz    G    T        0      0        2 
   8  chr8_79920860     ZBoe    G    T        0      0        2 
   8  chr8_79920860     ZGre    G    T        0      0        2 
   8  chr8_79920860     ZHar    G    T        0      0        2 
   8  chr8_79920860   Sample    G    T        0      0        2 
   8  chr8_79922881     AAsi    C    T        0      0        2 
   8  chr8_79922881     AKia    C    T        0      0        2 
   8  chr8_79922881     AOna    C    T        0      0        2 
   8  chr8_79922881     ASom    C    T        0      0        2 
   8  chr8_79922881     HCab    C    T        1      2        2 
   8  chr8_79922881     HPrz    C    T        1      2        2 
   8  chr8_79922881     ZBoe    C    T        0      0        2 
   8  chr8_79922881     ZGre    C    T        0      0        2 
   8  chr8_79922881     ZHar    C    T        0      0        2 
   8  chr8_79922881   Sample    C    T        1      2        2 
   8  chr8_79934065     AAsi    A    G        0      0        2 
   8  chr8_79934065     AKia    A    G        0      0        2 
   8  chr8_79934065     AOna    A    G        0      0        2 
   8  chr8_79934065     ASom    A    G        0      0        2 
   8  chr8_79934065     HCab    A    G        0      0        2 
   8  chr8_79934065     HPrz    A    G        0      0        2 
   8  chr8_79934065     ZBoe    A    G      0.5      1        2 
   8  chr8_79934065     ZGre    A    G        0      0        2 
   8  chr8_79934065     ZHar    A    G        0      0        2 
   8  chr8_79934065   Sample    A    G        0      0        2 
   8  chr8_79940060     AAsi    G    C        0      0        2 
   8  chr8_79940060     AKia    G    C        0      0        2 
   8  chr8_79940060     AOna    G    C        0      0        2 
   8  chr8_79940060     ASom    G    C        0      0        2 
   8  chr8_79940060     HCab    G    C        0      0        2 
   8  chr8_79940060     HPrz    G    C        0      0        2 
   8  chr8_79940060     ZBoe    G    C        0      0        2 
   8  chr8_79940060     ZGre    G    C      0.5      1        2 
   8  chr8_79940060     ZHar    G    C        0      0        2 
   8  chr8_79940060   Sample    G    C        0      0        2 
   8  chr8_79945246     AAsi    C    T        0      0        2 
   8  chr8_79945246     AKia    C    T        0      0        2 
   8  chr8_79945246     AOna    C    T        0      0        2 
   8  chr8_79945246     ASom    C    T        1      2        2 
   8  chr8_79945246     HCab    C    T        0      0        2 
   8  chr8_79945246     HPrz    C    T        0      0        2 
   8  chr8_79945246     ZBoe    C    T        0      0        2 
   8  chr8_79945246     ZGre    C    T        0      0        2 
   8  chr8_79945246     ZHar    C    T        0      0        2 
   8  chr8_79945246   Sample    C    T        0      0        2 
   8  chr8_79947599     AAsi    T    G        0      0        2 
   8  chr8_79947599     AKia    T    G        1      2        2 
   8  chr8_79947599     AOna    T    G        0      0        2 
   8  chr8_79947599     ASom    T    G        0      0        2 
   8  chr8_79947599     HCab    T    G        1      2        2 
   8  chr8_79947599     HPrz    T    G        1      2        2 
   8  chr8_79947599     ZBoe    T    G        0      0        2 
   8  chr8_79947599     ZGre    T    G        0      0        2 
   8  chr8_79947599     ZHar    T    G        0      0        2 
   8  chr8_79947599   Sample    T    G        1      2        2 
   8  chr8_79951631     AAsi    G    A        0      0        2 
   8  chr8_79951631     AKia    G    A        0      0        2 
   8  chr8_79951631     AOna    G    A        0      0        2 
   8  chr8_79951631     ASom    G    A        0      0        2 
   8  chr8_79951631     HCab    G    A        1      2        2 
   8  chr8_79951631     HPrz    G    A        1      2        2 
   8  chr8_79951631     ZBoe    G    A        0      0        2 
   8  chr8_79951631     ZGre    G    A        0      0        2 
   8  chr8_79951631     ZHar    G    A        0      0        2 
   8  chr8_79951631   Sample    G    A        1      2        2 
   8  chr8_79951850     AAsi    G    C        0      0        2 
   8  chr8_79951850     AKia    G    C        0      0        2 
   8  chr8_79951850     AOna    G    C        0      0        2 
   8  chr8_79951850     ASom    G    C        0      0        2 
   8  chr8_79951850     HCab    G    C        1      2        2 
   8  chr8_79951850     HPrz    G    C        1      2        2 
   8  chr8_79951850     ZBoe    G    C        0      0        2 
   8  chr8_79951850     ZGre    G    C        0      0        2 
   8  chr8_79951850     ZHar    G    C        0      0        2 
   8  chr8_79951850   Sample    G    C        1      2        2 
   8  chr8_79961034     AAsi    T    C      0.5      1        2 
   8  chr8_79961034     AKia    T    C        0      0        2 
   8  chr8_79961034     AOna    T    C        0      0        2 
   8  chr8_79961034     ASom    T    C        0      0        2 
   8  chr8_79961034     HCab    T    C        0      0        2 
   8  chr8_79961034     HPrz    T    C        0      0        2 
   8  chr8_79961034     ZBoe    T    C        0      0        2 
   8  chr8_79961034     ZGre    T    C        0      0        2 
   8  chr8_79961034     ZHar    T    C        0      0        2 
   8  chr8_79961034   Sample    T    C        0      0        2 
   8  chr8_79963335     AAsi    T    C        0      0        2 
   8  chr8_79963335     AKia    T    C        0      0        2 
   8  chr8_79963335     AOna    T    C        0      0        2 
   8  chr8_79963335     ASom    T    C        0      0        2 
   8  chr8_79963335     HCab    T    C        1      2        2 
   8  chr8_79963335     HPrz    T    C        1      2        2 
   8  chr8_79963335     ZBoe    T    C        0      0        2 
   8  chr8_79963335     ZGre    T    C        0      0        2 
   8  chr8_79963335     ZHar    T    C        0      0        2 
   8  chr8_79963335   Sample    T    C        1      2        2 
   8  chr8_79969421     AAsi    T    A        0      0        2 
   8  chr8_79969421     AKia    T    A        0      0        2 
   8  chr8_79969421     AOna    T    A        0      0        2 
   8  chr8_79969421     ASom    T    A        0      0        2 
   8  chr8_79969421     HCab    T    A        0      0        2 
   8  chr8_79969421     HPrz    T    A        0      0        2 
   8  chr8_79969421     ZBoe    T    A        0      0        2 
   8  chr8_79969421     ZGre    T    A        0      0        2 
   8  chr8_79969421     ZHar    T    A        1      2        2 
   8  chr8_79969421   Sample    T    A        0      0        2 
   8  chr8_79970259     AAsi    T    C      0.5      1        2 
   8  chr8_79970259     AKia    T    C        0      0        2 
   8  chr8_79970259     AOna    T    C        0      0        2 
   8  chr8_79970259     ASom    T    C        1      2        2 
   8  chr8_79970259     HCab    T    C        0      0        2 
   8  chr8_79970259     HPrz    T    C        0      0        2 
   8  chr8_79970259     ZBoe    T    C        0      0        2 
   8  chr8_79970259     ZGre    T    C        0      0        2 
   8  chr8_79970259     ZHar    T    C        0      0        2 
   8  chr8_79970259   Sample    T    C        0      0        2 
   8  chr8_79984163     AAsi    C    G        1      2        2 
   8  chr8_79984163     AKia    C    G        0      0        2 
   8  chr8_79984163     AOna    C    G        0      0        2 
   8  chr8_79984163     ASom    C    G        1      2        2 
   8  chr8_79984163     HCab    C    G        0      0        2 
   8  chr8_79984163     HPrz    C    G        0      0        2 
   8  chr8_79984163     ZBoe    C    G        0      0        2 
   8  chr8_79984163     ZGre    C    G        0      0        2 
   8  chr8_79984163     ZHar    C    G        0      0        2 
   8  chr8_79984163   Sample    C    G        0      0        2 
   8  chr8_79990419     AAsi    A    G        1      2        2 
   8  chr8_79990419     AKia    A    G        0      0        2 
   8  chr8_79990419     AOna    A    G        0      0        2 
   8  chr8_79990419     ASom    A    G        1      2        2 
   8  chr8_79990419     HCab    A    G        0      0        2 
   8  chr8_79990419     HPrz    A    G        0      0        2 
   8  chr8_79990419     ZBoe    A    G        1      2        2 
   8  chr8_79990419     ZGre    A    G        1      2        2 
   8  chr8_79990419     ZHar    A    G        1      2        2 
   8  chr8_79990419   Sample    A    G        0      0        2 
   8  chr8_79993070     AAsi    A    C        0      0        2 
   8  chr8_79993070     AKia    A    C        0      0        2 
   8  chr8_79993070     AOna    A    C        0      0        2 
   8  chr8_79993070     ASom    A    C        0      0        2 
   8  chr8_79993070     HCab    A    C      0.5      1        2 
   8  chr8_79993070     HPrz    A    C        0      0        2 
   8  chr8_79993070     ZBoe    A    C        0      0        2 
   8  chr8_79993070     ZGre    A    C        0      0        2 
   8  chr8_79993070     ZHar    A    C        0      0        2 
   8  chr8_79993070   Sample    A    C        1      2        2 
   8  chr8_79997283     AAsi    C    T        0      0        2 
   8  chr8_79997283     AKia    C    T        0      0        2 
   8  chr8_79997283     AOna    C    T        0      0        2 
   8  chr8_79997283     ASom    C    T        0      0        2 
   8  chr8_79997283     HCab    C    T        0      0        2 
   8  chr8_79997283     HPrz    C    T        0      0        2 
   8  chr8_79997283     ZBoe    C    T        0      0        2 
   8  chr8_79997283     ZGre    C    T        1      2        2 
   8  chr8_79997283     ZHar    C    T        1      2        2 
   8  chr8_79997283   Sample    C    T        0      0        2 
   8  chr8_80000131     AAsi    T    C        1      2        2 
   8  chr8_80000131     AKia    T    C        1      2        2 
   8  chr8_80000131     AOna    T    C      0.5      1        2 
   8  chr8_80000131     ASom    T    C        1      2        2 
   8  chr8_80000131     HCab    T    C      0.5      1        2 
   8  chr8_80000131     HPrz    T    C        0      0        2 
   8  chr8_80000131     ZBoe    T    C        0      0        2 
   8  chr8_80000131     ZGre    T    C        0      0        2 
   8  chr8_80000131     ZHar    T    C        0      0        2 
   8  chr8_80000131   Sample    T    C        1      2        2 
   8  chr8_80000860     AAsi    T    C        0      0        2 
   8  chr8_80000860     AKia    T    C        0      0        2 
   8  chr8_80000860     AOna    T    C        0      0        2 
   8  chr8_80000860     ASom    T    C        0      0        2 
   8  chr8_80000860     HCab    T    C      0.5      1        2 
   8  chr8_80000860     HPrz    T    C        0      0        2 
   8  chr8_80000860     ZBoe    T    C        0      0        2 
   8  chr8_80000860     ZGre    T    C        0      0        2 
   8  chr8_80000860     ZHar    T    C        0      0        2 
   8  chr8_80000860   Sample    T    C        1      2        2 
   8  chr8_80004184     AAsi    C    T        0      0        2 
   8  chr8_80004184     AKia    C    T        1      2        2 
   8  chr8_80004184     AOna    C    T        1      2        2 
   8  chr8_80004184     ASom    C    T        0      0        2 
   8  chr8_80004184     HCab    C    T        0      0        2 
   8  chr8_80004184     HPrz    C    T        0      0        2 
   8  chr8_80004184     ZBoe    C    T        0      0        2 
   8  chr8_80004184     ZGre    C    T        0      0        2 
   8  chr8_80004184     ZHar    C    T        0      0        2 
   8  chr8_80004184   Sample    C    T        0      0        2 
   8  chr8_80042433     AAsi    T    G        1      2        2 
   8  chr8_80042433     AKia    T    G        0      0        2 
   8  chr8_80042433     AOna    T    G        0      0        2 
   8  chr8_80042433     ASom    T    G        1      2        2 
   8  chr8_80042433     HCab    T    G        0      0        2 
   8  chr8_80042433     HPrz    T    G        0      0        2 
   8  chr8_80042433     ZBoe    T    G        0      0        2 
   8  chr8_80042433     ZGre    T    G        0      0        2 
   8  chr8_80042433     ZHar    T    G        0      0        2 
   8  chr8_80042433   Sample    T    G        0      0        2 
   8  chr8_80043404     AAsi    C    T        0      0        2 
   8  chr8_80043404     AKia    C    T        0      0        2 
   8  chr8_80043404     AOna    C    T        0      0        2 
   8  chr8_80043404     ASom    C    T        0      0        2 
   8  chr8_80043404     HCab    C    T        0      0        2 
   8  chr8_80043404     HPrz    C    T        0      0        2 
   8  chr8_80043404     ZBoe    C    T        0      0        2 
   8  chr8_80043404     ZGre    C    T        0      0        2 
   8  chr8_80043404     ZHar    C    T        1      2        2 
   8  chr8_80043404   Sample    C    T        0      0        2 
   8  chr8_80044194     AAsi    A    G        0      0        2 
   8  chr8_80044194     AKia    A    G        0      0        2 
   8  chr8_80044194     AOna    A    G        0      0        2 
   8  chr8_80044194     ASom    A    G        0      0        2 
   8  chr8_80044194     HCab    A    G        1      2        2 
   8  chr8_80044194     HPrz    A    G        1      2        2 
   8  chr8_80044194     ZBoe    A    G        0      0        2 
   8  chr8_80044194     ZGre    A    G        0      0        2 
   8  chr8_80044194     ZHar    A    G        0      0        2 
   8  chr8_80044194   Sample    A    G        1      2        2 
   8  chr8_80047727     AAsi    T    G        0      0        2 
   8  chr8_80047727     AKia    T    G        0      0        2 
   8  chr8_80047727     AOna    T    G        0      0        2 
   8  chr8_80047727     ASom    T    G        0      0        2 
   8  chr8_80047727     HCab    T    G        1      2        2 
   8  chr8_80047727     HPrz    T    G        0      0        2 
   8  chr8_80047727     ZBoe    T    G        0      0        2 
   8  chr8_80047727     ZGre    T    G        0      0        2 
   8  chr8_80047727     ZHar    T    G        0      0        2 
   8  chr8_80047727   Sample    T    G        1      2        2 
   8  chr8_80060735     AAsi    T    C        0      0        2 
   8  chr8_80060735     AKia    T    C        0      0        2 
   8  chr8_80060735     AOna    T    C        0      0        2 
   8  chr8_80060735     ASom    T    C        0      0        2 
   8  chr8_80060735     HCab    T    C        0      0        2 
   8  chr8_80060735     HPrz    T    C        0      0        2 
   8  chr8_80060735     ZBoe    T    C        0      0        2 
   8  chr8_80060735     ZGre    T    C        0      0        2 
   8  chr8_80060735     ZHar    T    C        1      2        2 
   8  chr8_80060735   Sample    T    C        0      0        2 
   8  chr8_80066224     AAsi    G    A        0      0        2 
   8  chr8_80066224     AKia    G    A        0      0        2 
   8  chr8_80066224     AOna    G    A        0      0        2 
   8  chr8_80066224     ASom    G    A        0      0        2 
   8  chr8_80066224     HCab    G    A        1      2        2 
   8  chr8_80066224     HPrz    G    A        1      2        2 
   8  chr8_80066224     ZBoe    G    A        0      0        2 
   8  chr8_80066224     ZGre    G    A        0      0        2 
   8  chr8_80066224     ZHar    G    A        0      0        2 
   8  chr8_80066224   Sample    G    A        1      2        2 
   8  chr8_80066604     AAsi    A    G        0      0        2 
   8  chr8_80066604     AKia    A    G        0      0        2 
   8  chr8_80066604     AOna    A    G        0      0        2 
   8  chr8_80066604     ASom    A    G        0      0        2 
   8  chr8_80066604     HCab    A    G        0      0        2 
   8  chr8_80066604     HPrz    A    G        1      2        2 
   8  chr8_80066604     ZBoe    A    G        0      0        2 
   8  chr8_80066604     ZGre    A    G        0      0        2 
   8  chr8_80066604     ZHar    A    G        0      0        2 
   8  chr8_80066604   Sample    A    G        0      0        2 
   8  chr8_80066867     AAsi    T    C        0      0        2 
   8  chr8_80066867     AKia    T    C        0      0        2 
   8  chr8_80066867     AOna    T    C        0      0        2 
   8  chr8_80066867     ASom    T    C        0      0        2 
   8  chr8_80066867     HCab    T    C        0      0        2 
   8  chr8_80066867     HPrz    T    C        1      2        2 
   8  chr8_80066867     ZBoe    T    C        0      0        2 
   8  chr8_80066867     ZGre    T    C        0      0        2 
   8  chr8_80066867     ZHar    T    C        0      0        2 
   8  chr8_80066867   Sample    T    C        0      0        2 
   8  chr8_80067538     AAsi    A    G        0      0        2 
   8  chr8_80067538     AKia    A    G        1      2        2 
   8  chr8_80067538     AOna    A    G      0.5      1        2 
   8  chr8_80067538     ASom    A    G        0      0        2 
   8  chr8_80067538     HCab    A    G        0      0        2 
   8  chr8_80067538     HPrz    A    G        0      0        2 
   8  chr8_80067538     ZBoe    A    G        0      0        2 
   8  chr8_80067538     ZGre    A    G        0      0        2 
   8  chr8_80067538     ZHar    A    G        0      0        2 
   8  chr8_80067538   Sample    A    G        0      0        2 
   8  chr8_80077622     AAsi    G    A        0      0        2 
   8  chr8_80077622     AKia    G    A        0      0        2 
   8  chr8_80077622     AOna    G    A        0      0        2 
   8  chr8_80077622     ASom    G    A        0      0        2 
   8  chr8_80077622     HCab    G    A        0      0        2 
   8  chr8_80077622     HPrz    G    A        0      0        2 
   8  chr8_80077622     ZBoe    G    A        0      0        2 
   8  chr8_80077622     ZGre    G    A        0      0        2 
   8  chr8_80077622     ZHar    G    A      0.5      1        2 
   8  chr8_80077622   Sample    G    A        0      0        2 
   8  chr8_80090367     AAsi    A    G        0      0        2 
   8  chr8_80090367     AKia    A    G        0      0        2 
   8  chr8_80090367     AOna    A    G        0      0        2 
   8  chr8_80090367     ASom    A    G        0      0        2 
   8  chr8_80090367     HCab    A    G        0      0        2 
   8  chr8_80090367     HPrz    A    G        0      0        2 
   8  chr8_80090367     ZBoe    A    G        0      0        2 
   8  chr8_80090367     ZGre    A    G        0      0        2 
   8  chr8_80090367     ZHar    A    G        1      2        2 
   8  chr8_80090367   Sample    A    G        0      0        2 
   8  chr8_80091339     AAsi    G    A        0      0        2 
   8  chr8_80091339     AKia    G    A        0      0        2 
   8  chr8_80091339     AOna    G    A      0.5      1        2 
   8  chr8_80091339     ASom    G    A        0      0        2 
   8  chr8_80091339     HCab    G    A        0      0        2 
   8  chr8_80091339     HPrz    G    A        0      0        2 
   8  chr8_80091339     ZBoe    G    A        0      0        2 
   8  chr8_80091339     ZGre    G    A        0      0        2 
   8  chr8_80091339     ZHar    G    A        0      0        2 
   8  chr8_80091339   Sample    G    A        0      0        2 
   8  chr8_80094570     AAsi    T    G        0      0        2 
   8  chr8_80094570     AKia    T    G        1      2        2 
   8  chr8_80094570     AOna    T    G      0.5      1        2 
   8  chr8_80094570     ASom    T    G        0      0        2 
   8  chr8_80094570     HCab    T    G        0      0        2 
   8  chr8_80094570     HPrz    T    G        0      0        2 
   8  chr8_80094570     ZBoe    T    G        1      2        2 
   8  chr8_80094570     ZGre    T    G        1      2        2 
   8  chr8_80094570     ZHar    T    G        0      0        2 
   8  chr8_80094570   Sample    T    G        0      0        2 
   8  chr8_80096238     AAsi    G    T        0      0        2 
   8  chr8_80096238     AKia    G    T        0      0        2 
   8  chr8_80096238     AOna    G    T        0      0        2 
   8  chr8_80096238     ASom    G    T        0      0        2 
   8  chr8_80096238     HCab    G    T        0      0        2 
   8  chr8_80096238     HPrz    G    T        0      0        2 
   8  chr8_80096238     ZBoe    G    T        0      0        2 
   8  chr8_80096238     ZGre    G    T      0.5      1        2 
   8  chr8_80096238     ZHar    G    T        0      0        2 
   8  chr8_80096238   Sample    G    T        0      0        2 
   8  chr8_80101719     AAsi    C    T        1      2        2 
   8  chr8_80101719     AKia    C    T        0      0        2 
   8  chr8_80101719     AOna    C    T        0      0        2 
   8  chr8_80101719     ASom    C    T        1      2        2 
   8  chr8_80101719     HCab    C    T        0      0        2 
   8  chr8_80101719     HPrz    C    T        0      0        2 
   8  chr8_80101719     ZBoe    C    T        0      0        2 
   8  chr8_80101719     ZGre    C    T        0      0        2 
   8  chr8_80101719     ZHar    C    T        0      0        2 
   8  chr8_80101719   Sample    C    T        0      0        2 
   8  chr8_80104000     AAsi    C    T        0      0        2 
   8  chr8_80104000     AKia    C    T        0      0        2 
   8  chr8_80104000     AOna    C    T        0      0        2 
   8  chr8_80104000     ASom    C    T        0      0        2 
   8  chr8_80104000     HCab    C    T        1      2        2 
   8  chr8_80104000     HPrz    C    T        1      2        2 
   8  chr8_80104000     ZBoe    C    T        0      0        2 
   8  chr8_80104000     ZGre    C    T        0      0        2 
   8  chr8_80104000     ZHar    C    T        0      0        2 
   8  chr8_80104000   Sample    C    T        1      2        2 
   8  chr8_80104694     AAsi    T    A        0      0        2 
   8  chr8_80104694     AKia    T    A        0      0        2 
   8  chr8_80104694     AOna    T    A        0      0        2 
   8  chr8_80104694     ASom    T    A        0      0        2 
   8  chr8_80104694     HCab    T    A        1      2        2 
   8  chr8_80104694     HPrz    T    A        1      2        2 
   8  chr8_80104694     ZBoe    T    A        0      0        2 
   8  chr8_80104694     ZGre    T    A        0      0        2 
   8  chr8_80104694     ZHar    T    A        0      0        2 
   8  chr8_80104694   Sample    T    A        1      2        2 
   8  chr8_80104815     AAsi    G    A        0      0        2 
   8  chr8_80104815     AKia    G    A        0      0        2 
   8  chr8_80104815     AOna    G    A        0      0        2 
   8  chr8_80104815     ASom    G    A        0      0        2 
   8  chr8_80104815     HCab    G    A        1      2        2 
   8  chr8_80104815     HPrz    G    A        1      2        2 
   8  chr8_80104815     ZBoe    G    A        0      0        2 
   8  chr8_80104815     ZGre    G    A        0      0        2 
   8  chr8_80104815     ZHar    G    A        0      0        2 
   8  chr8_80104815   Sample    G    A        1      2        2 
   8  chr8_80114006     AAsi    T    C        0      0        2 
   8  chr8_80114006     AKia    T    C        0      0        2 
   8  chr8_80114006     AOna    T    C        0      0        2 
   8  chr8_80114006     ASom    T    C        0      0        2 
   8  chr8_80114006     HCab    T    C        1      2        2 
   8  chr8_80114006     HPrz    T    C        1      2        2 
   8  chr8_80114006     ZBoe    T    C        0      0        2 
   8  chr8_80114006     ZGre    T    C        0      0        2 
   8  chr8_80114006     ZHar    T    C        0      0        2 
   8  chr8_80114006   Sample    T    C        1      2        2 
   8  chr8_80114426     AAsi    T    G        0      0        2 
   8  chr8_80114426     AKia    T    G        0      0        2 
   8  chr8_80114426     AOna    T    G        0      0        2 
   8  chr8_80114426     ASom    T    G        0      0        2 
   8  chr8_80114426     HCab    T    G      0.5      1        2 
   8  chr8_80114426     HPrz    T    G        1      2        2 
   8  chr8_80114426     ZBoe    T    G        0      0        2 
   8  chr8_80114426     ZGre    T    G        0      0        2 
   8  chr8_80114426     ZHar    T    G        0      0        2 
   8  chr8_80114426   Sample    T    G        1      2        2 
   8  chr8_80118626     AAsi    C    T        0      0        2 
   8  chr8_80118626     AKia    C    T        0      0        2 
   8  chr8_80118626     AOna    C    T        0      0        2 
   8  chr8_80118626     ASom    C    T        0      0        2 
   8  chr8_80118626     HCab    C    T        1      2        2 
   8  chr8_80118626     HPrz    C    T        1      2        2 
   8  chr8_80118626     ZBoe    C    T        0      0        2 
   8  chr8_80118626     ZGre    C    T        0      0        2 
   8  chr8_80118626     ZHar    C    T        0      0        2 
   8  chr8_80118626   Sample    C    T        1      2        2 
   8  chr8_80118628     AAsi    C    T        0      0        2 
   8  chr8_80118628     AKia    C    T        0      0        2 
   8  chr8_80118628     AOna    C    T      0.5      1        2 
   8  chr8_80118628     ASom    C    T        0      0        2 
   8  chr8_80118628     HCab    C    T        0      0        2 
   8  chr8_80118628     HPrz    C    T        0      0        2 
   8  chr8_80118628     ZBoe    C    T        0      0        2 
   8  chr8_80118628     ZGre    C    T        0      0        2 
   8  chr8_80118628     ZHar    C    T        0      0        2 
   8  chr8_80118628   Sample    C    T        0      0        2 
   8  chr8_80118693     AAsi    G    T        0      0        2 
   8  chr8_80118693     AKia    G    T        0      0        2 
   8  chr8_80118693     AOna    G    T        0      0        2 
   8  chr8_80118693     ASom    G    T        0      0        2 
   8  chr8_80118693     HCab    G    T        1      2        2 
   8  chr8_80118693     HPrz    G    T        1      2        2 
   8  chr8_80118693     ZBoe    G    T        0      0        2 
   8  chr8_80118693     ZGre    G    T        0      0        2 
   8  chr8_80118693     ZHar    G    T        0      0        2 
   8  chr8_80118693   Sample    G    T        1      2        2 
   8  chr8_80120226     AAsi    G    T        0      0        2 
   8  chr8_80120226     AKia    G    T        0      0        2 
   8  chr8_80120226     AOna    G    T        0      0        2 
   8  chr8_80120226     ASom    G    T        0      0        2 
   8  chr8_80120226     HCab    G    T        0      0        2 
   8  chr8_80120226     HPrz    G    T        0      0        2 
   8  chr8_80120226     ZBoe    G    T      0.5      1        2 
   8  chr8_80120226     ZGre    G    T        0      0        2 
   8  chr8_80120226     ZHar    G    T        0      0        2 
   8  chr8_80120226   Sample    G    T        0      0        2 
   8  chr8_80123703     AAsi    T    G        0      0        2 
   8  chr8_80123703     AKia    T    G        0      0        2 
   8  chr8_80123703     AOna    T    G        0      0        2 
   8  chr8_80123703     ASom    T    G        0      0        2 
   8  chr8_80123703     HCab    T    G      0.5      1        2 
   8  chr8_80123703     HPrz    T    G        0      0        2 
   8  chr8_80123703     ZBoe    T    G        0      0        2 
   8  chr8_80123703     ZGre    T    G        0      0        2 
   8  chr8_80123703     ZHar    T    G        0      0        2 
   8  chr8_80123703   Sample    T    G        0      0        2 
   8  chr8_80149545     AAsi    A    G        0      0        2 
   8  chr8_80149545     AKia    A    G        0      0        2 
   8  chr8_80149545     AOna    A    G      0.5      1        2 
   8  chr8_80149545     ASom    A    G        0      0        2 
   8  chr8_80149545     HCab    A    G        0      0        2 
   8  chr8_80149545     HPrz    A    G        0      0        2 
   8  chr8_80149545     ZBoe    A    G        0      0        2 
   8  chr8_80149545     ZGre    A    G        0      0        2 
   8  chr8_80149545     ZHar    A    G        0      0        2 
   8  chr8_80149545   Sample    A    G        0      0        2 
   8  chr8_80152959     AAsi    T    G        0      0        2 
   8  chr8_80152959     AKia    T    G        0      0        2 
   8  chr8_80152959     AOna    T    G        0      0        2 
   8  chr8_80152959     ASom    T    G        0      0        2 
   8  chr8_80152959     HCab    T    G        0      0        2 
   8  chr8_80152959     HPrz    T    G        0      0        2 
   8  chr8_80152959     ZBoe    T    G        0      0        2 
   8  chr8_80152959     ZGre    T    G        0      0        2 
   8  chr8_80152959     ZHar    T    G      0.5      1        2 
   8  chr8_80152959   Sample    T    G        0      0        2 
   8  chr8_80158952     AAsi    A    G        0      0        2 
   8  chr8_80158952     AKia    A    G        0      0        2 
   8  chr8_80158952     AOna    A    G        0      0        2 
   8  chr8_80158952     ASom    A    G        1      2        2 
   8  chr8_80158952     HCab    A    G        0      0        2 
   8  chr8_80158952     HPrz    A    G        0      0        2 
   8  chr8_80158952     ZBoe    A    G        0      0        2 
   8  chr8_80158952     ZGre    A    G        0      0        2 
   8  chr8_80158952     ZHar    A    G        0      0        2 
   8  chr8_80158952   Sample    A    G        0      0        2 
   8  chr8_80164110     AAsi    G    A        0      0        2 
   8  chr8_80164110     AKia    G    A        0      0        2 
   8  chr8_80164110     AOna    G    A        0      0        2 
   8  chr8_80164110     ASom    G    A        0      0        2 
   8  chr8_80164110     HCab    G    A        1      2        2 
   8  chr8_80164110     HPrz    G    A        1      2        2 
   8  chr8_80164110     ZBoe    G    A        0      0        2 
   8  chr8_80164110     ZGre    G    A        0      0        2 
   8  chr8_80164110     ZHar    G    A        0      0        2 
   8  chr8_80164110   Sample    G    A        1      2        2 
   8  chr8_80164771     AAsi    T    G        0      0        2 
   8  chr8_80164771     AKia    T    G        0      0        2 
   8  chr8_80164771     AOna    T    G      0.5      1        2 
   8  chr8_80164771     ASom    T    G        0      0        2 
   8  chr8_80164771     HCab    T    G        0      0        2 
   8  chr8_80164771     HPrz    T    G        0      0        2 
   8  chr8_80164771     ZBoe    T    G        0      0        2 
   8  chr8_80164771     ZGre    T    G        0      0        2 
   8  chr8_80164771     ZHar    T    G        0      0        2 
   8  chr8_80164771   Sample    T    G        0      0        2 
   8  chr8_80172431     AAsi    T    G        0      0        2 
   8  chr8_80172431     AKia    T    G        0      0        2 
   8  chr8_80172431     AOna    T    G        1      2        2 
   8  chr8_80172431     ASom    T    G        0      0        2 
   8  chr8_80172431     HCab    T    G        0      0        2 
   8  chr8_80172431     HPrz    T    G        0      0        2 
   8  chr8_80172431     ZBoe    T    G        0      0        2 
   8  chr8_80172431     ZGre    T    G        0      0        2 
   8  chr8_80172431     ZHar    T    G        0      0        2 
   8  chr8_80172431   Sample    T    G        0      0        2 
   8  chr8_80174550     AAsi    A    G      0.5      1        2 
   8  chr8_80174550     AKia    A    G        0      0        2 
   8  chr8_80174550     AOna    A    G        0      0        2 
   8  chr8_80174550     ASom    A    G        1      2        2 
   8  chr8_80174550     HCab    A    G        0      0        2 
   8  chr8_80174550     HPrz    A    G        0      0        2 
   8  chr8_80174550     ZBoe    A    G        0      0        2 
   8  chr8_80174550     ZGre    A    G        0      0        2 
   8  chr8_80174550     ZHar    A    G        0      0        2 
   8  chr8_80174550   Sample    A    G        0      0        2 
   8  chr8_80174662     AAsi    T    C        1      2        2 
   8  chr8_80174662     AKia    T    C        0      0        2 
   8  chr8_80174662     AOna    T    C        0      0        2 
   8  chr8_80174662     ASom    T    C        1      2        2 
   8  chr8_80174662     HCab    T    C        1      2        2 
   8  chr8_80174662     HPrz    T    C        1      2        2 
   8  chr8_80174662     ZBoe    T    C        0      0        2 
   8  chr8_80174662     ZGre    T    C        0      0        2 
   8  chr8_80174662     ZHar    T    C        0      0        2 
   8  chr8_80174662   Sample    T    C        1      2        2 
   8  chr8_80178034     AAsi    A    G      0.5      1        2 
   8  chr8_80178034     AKia    A    G        0      0        2 
   8  chr8_80178034     AOna    A    G        0      0        2 
   8  chr8_80178034     ASom    A    G        0      0        2 
   8  chr8_80178034     HCab    A    G        0      0        2 
   8  chr8_80178034     HPrz    A    G        0      0        2 
   8  chr8_80178034     ZBoe    A    G        0      0        2 
   8  chr8_80178034     ZGre    A    G        0      0        2 
   8  chr8_80178034     ZHar    A    G        0      0        2 
   8  chr8_80178034   Sample    A    G        0      0        2 
   8  chr8_80186655     AAsi    T    G        0      0        2 
   8  chr8_80186655     AKia    T    G        0      0        2 
   8  chr8_80186655     AOna    T    G        0      0        2 
   8  chr8_80186655     ASom    T    G        0      0        2 
   8  chr8_80186655     HCab    T    G        0      0        2 
   8  chr8_80186655     HPrz    T    G        0      0        2 
   8  chr8_80186655     ZBoe    T    G        0      0        2 
   8  chr8_80186655     ZGre    T    G        0      0        2 
   8  chr8_80186655     ZHar    T    G        1      2        2 
   8  chr8_80186655   Sample    T    G        0      0        2 
   8  chr8_80187625     AAsi    T    G        0      0        2 
   8  chr8_80187625     AKia    T    G        0      0        2 
   8  chr8_80187625     AOna    T    G        0      0        2 
   8  chr8_80187625     ASom    T    G        0      0        2 
   8  chr8_80187625     HCab    T    G        1      2        2 
   8  chr8_80187625     HPrz    T    G        1      2        2 
   8  chr8_80187625     ZBoe    T    G        0      0        2 
   8  chr8_80187625     ZGre    T    G        0      0        2 
   8  chr8_80187625     ZHar    T    G        0      0        2 
   8  chr8_80187625   Sample    T    G        1      2        2 
   8  chr8_80191309     AAsi    T    C        0      0        2 
   8  chr8_80191309     AKia    T    C      0.5      1        2 
   8  chr8_80191309     AOna    T    C        0      0        2 
   8  chr8_80191309     ASom    T    C        0      0        2 
   8  chr8_80191309     HCab    T    C        0      0        2 
   8  chr8_80191309     HPrz    T    C        0      0        2 
   8  chr8_80191309     ZBoe    T    C        0      0        2 
   8  chr8_80191309     ZGre    T    C        0      0        2 
   8  chr8_80191309     ZHar    T    C        0      0        2 
   8  chr8_80191309   Sample    T    C        0      0        2 
   8  chr8_80199546     AAsi    T    G      0.5      1        2 
   8  chr8_80199546     AKia    T    G        0      0        2 
   8  chr8_80199546     AOna    T    G        0      0        2 
   8  chr8_80199546     ASom    T    G        0      0        2 
   8  chr8_80199546     HCab    T    G        0      0        2 
   8  chr8_80199546     HPrz    T    G        0      0        2 
   8  chr8_80199546     ZBoe    T    G        0      0        2 
   8  chr8_80199546     ZGre    T    G        0      0        2 
   8  chr8_80199546     ZHar    T    G        0      0        2 
   8  chr8_80199546   Sample    T    G        0      0        2 
   8  chr8_80219556     AAsi    A    G        0      0        2 
   8  chr8_80219556     AKia    A    G      0.5      1        2 
   8  chr8_80219556     AOna    A    G        0      0        2 
   8  chr8_80219556     ASom    A    G        0      0        2 
   8  chr8_80219556     HCab    A    G        0      0        2 
   8  chr8_80219556     HPrz    A    G        0      0        2 
   8  chr8_80219556     ZBoe    A    G        0      0        2 
   8  chr8_80219556     ZGre    A    G        0      0        2 
   8  chr8_80219556     ZHar    A    G        0      0        2 
   8  chr8_80219556   Sample    A    G        0      0        2 
   8  chr8_80221575     AAsi    G    A        0      0        2 
   8  chr8_80221575     AKia    G    A        1      2        2 
   8  chr8_80221575     AOna    G    A        0      0        2 
   8  chr8_80221575     ASom    G    A        0      0        2 
   8  chr8_80221575     HCab    G    A        0      0        2 
   8  chr8_80221575     HPrz    G    A        0      0        2 
   8  chr8_80221575     ZBoe    G    A        0      0        2 
   8  chr8_80221575     ZGre    G    A        0      0        2 
   8  chr8_80221575     ZHar    G    A        0      0        2 
   8  chr8_80221575   Sample    G    A        0      0        2 
   8  chr8_80223128     AAsi    T    G        0      0        2 
   8  chr8_80223128     AKia    T    G        0      0        2 
   8  chr8_80223128     AOna    T    G        0      0        2 
   8  chr8_80223128     ASom    T    G        0      0        2 
   8  chr8_80223128     HCab    T    G        1      2        2 
   8  chr8_80223128     HPrz    T    G        1      2        2 
   8  chr8_80223128     ZBoe    T    G        0      0        2 
   8  chr8_80223128     ZGre    T    G        0      0        2 
   8  chr8_80223128     ZHar    T    G        0      0        2 
   8  chr8_80223128   Sample    T    G        1      2        2 
   8  chr8_80229312     AAsi    T    C        0      0        2 
   8  chr8_80229312     AKia    T    C        1      2        2 
   8  chr8_80229312     AOna    T    C        0      0        2 
   8  chr8_80229312     ASom    T    C        0      0        2 
   8  chr8_80229312     HCab    T    C        0      0        2 
   8  chr8_80229312     HPrz    T    C        0      0        2 
   8  chr8_80229312     ZBoe    T    C        0      0        2 
   8  chr8_80229312     ZGre    T    C        0      0        2 
   8  chr8_80229312     ZHar    T    C        0      0        2 
   8  chr8_80229312   Sample    T    C        0      0        2 
   8  chr8_80230602     AAsi    G    A        0      0        2 
   8  chr8_80230602     AKia    G    A        0      0        2 
   8  chr8_80230602     AOna    G    A        0      0        2 
   8  chr8_80230602     ASom    G    A        0      0        2 
   8  chr8_80230602     HCab    G    A        0      0        2 
   8  chr8_80230602     HPrz    G    A        0      0        2 
   8  chr8_80230602     ZBoe    G    A        0      0        2 
   8  chr8_80230602     ZGre    G    A        0      0        2 
   8  chr8_80230602     ZHar    G    A      0.5      1        2 
   8  chr8_80230602   Sample    G    A        0      0        2 
   8  chr8_80230907     AAsi    G    A        0      0        2 
   8  chr8_80230907     AKia    G    A        0      0        2 
   8  chr8_80230907     AOna    G    A      0.5      1        2 
   8  chr8_80230907     ASom    G    A        0      0        2 
   8  chr8_80230907     HCab    G    A        0      0        2 
   8  chr8_80230907     HPrz    G    A        0      0        2 
   8  chr8_80230907     ZBoe    G    A        0      0        2 
   8  chr8_80230907     ZGre    G    A        0      0        2 
   8  chr8_80230907     ZHar    G    A        0      0        2 
   8  chr8_80230907   Sample    G    A        0      0        2 
   8  chr8_80231207     AAsi    G    A        0      0        2 
   8  chr8_80231207     AKia    G    A        0      0        2 
   8  chr8_80231207     AOna    G    A        0      0        2 
   8  chr8_80231207     ASom    G    A        0      0        2 
   8  chr8_80231207     HCab    G    A        1      2        2 
   8  chr8_80231207     HPrz    G    A        1      2        2 
   8  chr8_80231207     ZBoe    G    A        0      0        2 
   8  chr8_80231207     ZGre    G    A        0      0        2 
   8  chr8_80231207     ZHar    G    A        0      0        2 
   8  chr8_80231207   Sample    G    A        1      2        2 
   8  chr8_80238377     AAsi    T    A        0      0        2 
   8  chr8_80238377     AKia    T    A        0      0        2 
   8  chr8_80238377     AOna    T    A        0      0        2 
   8  chr8_80238377     ASom    T    A        0      0        2 
   8  chr8_80238377     HCab    T    A        1      2        2 
   8  chr8_80238377     HPrz    T    A        1      2        2 
   8  chr8_80238377     ZBoe    T    A        0      0        2 
   8  chr8_80238377     ZGre    T    A        0      0        2 
   8  chr8_80238377     ZHar    T    A        0      0        2 
   8  chr8_80238377   Sample    T    A        1      2        2 
   8  chr8_80241162     AAsi    T    C        0      0        2 
   8  chr8_80241162     AKia    T    C      0.5      1        2 
   8  chr8_80241162     AOna    T    C        0      0        2 
   8  chr8_80241162     ASom    T    C        0      0        2 
   8  chr8_80241162     HCab    T    C        0      0        2 
   8  chr8_80241162     HPrz    T    C        0      0        2 
   8  chr8_80241162     ZBoe    T    C        0      0        2 
   8  chr8_80241162     ZGre    T    C        0      0        2 
   8  chr8_80241162     ZHar    T    C        0      0        2 
   8  chr8_80241162   Sample    T    C        0      0        2 
   8  chr8_80245925     AAsi    T    G        0      0        2 
   8  chr8_80245925     AKia    T    G        0      0        2 
   8  chr8_80245925     AOna    T    G        0      0        2 
   8  chr8_80245925     ASom    T    G        0      0        2 
   8  chr8_80245925     HCab    T    G        1      2        2 
   8  chr8_80245925     HPrz    T    G        1      2        2 
   8  chr8_80245925     ZBoe    T    G        0      0        2 
   8  chr8_80245925     ZGre    T    G        0      0        2 
   8  chr8_80245925     ZHar    T    G        0      0        2 
   8  chr8_80245925   Sample    T    G        1      2        2 
   8  chr8_80251171     AAsi    G    A        0      0        2 
   8  chr8_80251171     AKia    G    A        0      0        2 
   8  chr8_80251171     AOna    G    A        0      0        2 
   8  chr8_80251171     ASom    G    A        0      0        2 
   8  chr8_80251171     HCab    G    A        1      2        2 
   8  chr8_80251171     HPrz    G    A        1      2        2 
   8  chr8_80251171     ZBoe    G    A        0      0        2 
   8  chr8_80251171     ZGre    G    A        0      0        2 
   8  chr8_80251171     ZHar    G    A        0      0        2 
   8  chr8_80251171   Sample    G    A        1      2        2 
   8  chr8_80255767     AAsi    G    A        0      0        2 
   8  chr8_80255767     AKia    G    A        0      0        2 
   8  chr8_80255767     AOna    G    A        0      0        2 
   8  chr8_80255767     ASom    G    A        0      0        2 
   8  chr8_80255767     HCab    G    A        1      2        2 
   8  chr8_80255767     HPrz    G    A        1      2        2 
   8  chr8_80255767     ZBoe    G    A        0      0        2 
   8  chr8_80255767     ZGre    G    A        0      0        2 
   8  chr8_80255767     ZHar    G    A        0      0        2 
   8  chr8_80255767   Sample    G    A        1      2        2 
   8  chr8_80256504     AAsi    T    C        0      0        2 
   8  chr8_80256504     AKia    T    C        0      0        2 
   8  chr8_80256504     AOna    T    C        1      2        2 
   8  chr8_80256504     ASom    T    C        0      0        2 
   8  chr8_80256504     HCab    T    C        0      0        2 
   8  chr8_80256504     HPrz    T    C        0      0        2 
   8  chr8_80256504     ZBoe    T    C        0      0        2 
   8  chr8_80256504     ZGre    T    C        0      0        2 
   8  chr8_80256504     ZHar    T    C        0      0        2 
   8  chr8_80256504   Sample    T    C        0      0        2 
   8  chr8_80265858     AAsi    C    G        0      0        2 
   8  chr8_80265858     AKia    C    G        1      2        2 
   8  chr8_80265858     AOna    C    G        1      2        2 
   8  chr8_80265858     ASom    C    G        0      0        2 
   8  chr8_80265858     HCab    C    G        0      0        2 
   8  chr8_80265858     HPrz    C    G        0      0        2 
   8  chr8_80265858     ZBoe    C    G        0      0        2 
   8  chr8_80265858     ZGre    C    G        0      0        2 
   8  chr8_80265858     ZHar    C    G        0      0        2 
   8  chr8_80265858   Sample    C    G        0      0        2 
   8  chr8_80269357     AAsi    A    T        0      0        2 
   8  chr8_80269357     AKia    A    T        0      0        2 
   8  chr8_80269357     AOna    A    T        0      0        2 
   8  chr8_80269357     ASom    A    T        0      0        2 
   8  chr8_80269357     HCab    A    T        1      2        2 
   8  chr8_80269357     HPrz    A    T        1      2        2 
   8  chr8_80269357     ZBoe    A    T        0      0        2 
   8  chr8_80269357     ZGre    A    T        0      0        2 
   8  chr8_80269357     ZHar    A    T        0      0        2 
   8  chr8_80269357   Sample    A    T        1      2        2 
   8  chr8_80273136     AAsi    T    C        0      0        2 
   8  chr8_80273136     AKia    T    C        0      0        2 
   8  chr8_80273136     AOna    T    C        0      0        2 
   8  chr8_80273136     ASom    T    C        0      0        2 
   8  chr8_80273136     HCab    T    C        1      2        2 
   8  chr8_80273136     HPrz    T    C        1      2        2 
   8  chr8_80273136     ZBoe    T    C        0      0        2 
   8  chr8_80273136     ZGre    T    C        0      0        2 
   8  chr8_80273136     ZHar    T    C        0      0        2 
   8  chr8_80273136   Sample    T    C        1      2        2 
   8  chr8_80274035     AAsi    G    C        1      2        2 
   8  chr8_80274035     AKia    G    C        0      0        2 
   8  chr8_80274035     AOna    G    C        0      0        2 
   8  chr8_80274035     ASom    G    C        1      2        2 
   8  chr8_80274035     HCab    G    C        0      0        2 
   8  chr8_80274035     HPrz    G    C        0      0        2 
   8  chr8_80274035     ZBoe    G    C        0      0        2 
   8  chr8_80274035     ZGre    G    C        0      0        2 
   8  chr8_80274035     ZHar    G    C        0      0        2 
   8  chr8_80274035   Sample    G    C        0      0        2 
   8  chr8_80289573     AAsi    A    G        0      0        2 
   8  chr8_80289573     AKia    A    G        1      2        2 
   8  chr8_80289573     AOna    A    G        0      0        2 
   8  chr8_80289573     ASom    A    G        0      0        2 
   8  chr8_80289573     HCab    A    G        0      0        2 
   8  chr8_80289573     HPrz    A    G        0      0        2 
   8  chr8_80289573     ZBoe    A    G        0      0        2 
   8  chr8_80289573     ZGre    A    G        0      0        2 
   8  chr8_80289573     ZHar    A    G        0      0        2 
   8  chr8_80289573   Sample    A    G        0      0        2 
   8  chr8_80301092     AAsi    C    T        0      0        2 
   8  chr8_80301092     AKia    C    T        0      0        2 
   8  chr8_80301092     AOna    C    T        0      0        2 
   8  chr8_80301092     ASom    C    T        0      0        2 
   8  chr8_80301092     HCab    C    T        0      0        2 
   8  chr8_80301092     HPrz    C    T        0      0        2 
   8  chr8_80301092     ZBoe    C    T      0.5      1        2 
   8  chr8_80301092     ZGre    C    T        0      0        2 
   8  chr8_80301092     ZHar    C    T        0      0        2 
   8  chr8_80301092   Sample    C    T        0      0        2 
   8  chr8_80308158     AAsi    G    A        0      0        2 
   8  chr8_80308158     AKia    G    A        0      0        2 
   8  chr8_80308158     AOna    G    A      0.5      1        2 
   8  chr8_80308158     ASom    G    A        0      0        2 
   8  chr8_80308158     HCab    G    A        0      0        2 
   8  chr8_80308158     HPrz    G    A        0      0        2 
   8  chr8_80308158     ZBoe    G    A        0      0        2 
   8  chr8_80308158     ZGre    G    A        0      0        2 
   8  chr8_80308158     ZHar    G    A        0      0        2 
   8  chr8_80308158   Sample    G    A        0      0        2 
   8  chr8_80308315     AAsi    C    T        0      0        2 
   8  chr8_80308315     AKia    C    T        0      0        2 
   8  chr8_80308315     AOna    C    T        0      0        2 
   8  chr8_80308315     ASom    C    T        0      0        2 
   8  chr8_80308315     HCab    C    T        1      2        2 
   8  chr8_80308315     HPrz    C    T        0      0        2 
   8  chr8_80308315     ZBoe    C    T        0      0        2 
   8  chr8_80308315     ZGre    C    T        0      0        2 
   8  chr8_80308315     ZHar    C    T        0      0        2 
   8  chr8_80308315   Sample    C    T        1      2        2 
   8  chr8_80309862     AAsi    T    C        0      0        2 
   8  chr8_80309862     AKia    T    C        0      0        2 
   8  chr8_80309862     AOna    T    C        0      0        2 
   8  chr8_80309862     ASom    T    C        0      0        2 
   8  chr8_80309862     HCab    T    C        0      0        2 
   8  chr8_80309862     HPrz    T    C        1      2        2 
   8  chr8_80309862     ZBoe    T    C        0      0        2 
   8  chr8_80309862     ZGre    T    C        0      0        2 
   8  chr8_80309862     ZHar    T    C        0      0        2 
   8  chr8_80309862   Sample    T    C        0      0        2 
   8  chr8_80320621     AAsi    G    A        0      0        2 
   8  chr8_80320621     AKia    G    A        0      0        2 
   8  chr8_80320621     AOna    G    A        0      0        2 
   8  chr8_80320621     ASom    G    A        0      0        2 
   8  chr8_80320621     HCab    G    A        0      0        2 
   8  chr8_80320621     HPrz    G    A        0      0        2 
   8  chr8_80320621     ZBoe    G    A        0      0        2 
   8  chr8_80320621     ZGre    G    A        0      0        2 
   8  chr8_80320621     ZHar    G    A        1      2        2 
   8  chr8_80320621   Sample    G    A        0      0        2 
   8  chr8_80320658     AAsi    A    G        0      0        2 
   8  chr8_80320658     AKia    A    G        0      0        2 
   8  chr8_80320658     AOna    A    G        0      0        2 
   8  chr8_80320658     ASom    A    G        0      0        2 
   8  chr8_80320658     HCab    A    G        0      0        2 
   8  chr8_80320658     HPrz    A    G        0      0        2 
   8  chr8_80320658     ZBoe    A    G        0      0        2 
   8  chr8_80320658     ZGre    A    G        0      0        2 
   8  chr8_80320658     ZHar    A    G      0.5      1        2 
   8  chr8_80320658   Sample    A    G        0      0        2 
   8  chr8_80321095     AAsi    T    C        0      0        2 
   8  chr8_80321095     AKia    T    C        0      0        2 
   8  chr8_80321095     AOna    T    C        0      0        2 
   8  chr8_80321095     ASom    T    C        0      0        2 
   8  chr8_80321095     HCab    T    C        0      0        2 
   8  chr8_80321095     HPrz    T    C        0      0        2 
   8  chr8_80321095     ZBoe    T    C      0.5      1        2 
   8  chr8_80321095     ZGre    T    C        0      0        2 
   8  chr8_80321095     ZHar    T    C        0      0        2 
   8  chr8_80321095   Sample    T    C        0      0        2 
   8  chr8_80328749     AAsi    T    G        0      0        2 
   8  chr8_80328749     AKia    T    G        0      0        2 
   8  chr8_80328749     AOna    T    G        0      0        2 
   8  chr8_80328749     ASom    T    G        0      0        2 
   8  chr8_80328749     HCab    T    G        1      2        2 
   8  chr8_80328749     HPrz    T    G        1      2        2 
   8  chr8_80328749     ZBoe    T    G        0      0        2 
   8  chr8_80328749     ZGre    T    G        0      0        2 
   8  chr8_80328749     ZHar    T    G        0      0        2 
   8  chr8_80328749   Sample    T    G        1      2        2 
   8  chr8_80340646     AAsi    T    A        0      0        2 
   8  chr8_80340646     AKia    T    A        0      0        2 
   8  chr8_80340646     AOna    T    A        0      0        2 
   8  chr8_80340646     ASom    T    A        0      0        2 
   8  chr8_80340646     HCab    T    A        1      2        2 
   8  chr8_80340646     HPrz    T    A        1      2        2 
   8  chr8_80340646     ZBoe    T    A        0      0        2 
   8  chr8_80340646     ZGre    T    A        0      0        2 
   8  chr8_80340646     ZHar    T    A        0      0        2 
   8  chr8_80340646   Sample    T    A        1      2        2 
   8  chr8_80342223     AAsi    C    A        0      0        2 
   8  chr8_80342223     AKia    C    A        0      0        2 
   8  chr8_80342223     AOna    C    A        0      0        2 
   8  chr8_80342223     ASom    C    A        0      0        2 
   8  chr8_80342223     HCab    C    A        1      2        2 
   8  chr8_80342223     HPrz    C    A        1      2        2 
   8  chr8_80342223     ZBoe    C    A        0      0        2 
   8  chr8_80342223     ZGre    C    A        0      0        2 
   8  chr8_80342223     ZHar    C    A        0      0        2 
   8  chr8_80342223   Sample    C    A        1      2        2 
   8  chr8_80350831     AAsi    T    C        0      0        2 
   8  chr8_80350831     AKia    T    C        0      0        2 
   8  chr8_80350831     AOna    T    C        0      0        2 
   8  chr8_80350831     ASom    T    C        0      0        2 
   8  chr8_80350831     HCab    T    C      0.5      1        2 
   8  chr8_80350831     HPrz    T    C        1      2        2 
   8  chr8_80350831     ZBoe    T    C        0      0        2 
   8  chr8_80350831     ZGre    T    C        0      0        2 
   8  chr8_80350831     ZHar    T    C        0      0        2 
   8  chr8_80350831   Sample    T    C        1      2        2 
   8  chr8_80354998     AAsi    A    G        0      0        2 
   8  chr8_80354998     AKia    A    G        0      0        2 
   8  chr8_80354998     AOna    A    G        0      0        2 
   8  chr8_80354998     ASom    A    G        0      0        2 
   8  chr8_80354998     HCab    A    G        0      0        2 
   8  chr8_80354998     HPrz    A    G        0      0        2 
   8  chr8_80354998     ZBoe    A    G      0.5      1        2 
   8  chr8_80354998     ZGre    A    G        0      0        2 
   8  chr8_80354998     ZHar    A    G        1      2        2 
   8  chr8_80354998   Sample    A    G        0      0        2 
   8  chr8_80360100     AAsi    T    G        0      0        2 
   8  chr8_80360100     AKia    T    G        1      2        2 
   8  chr8_80360100     AOna    T    G      0.5      1        2 
   8  chr8_80360100     ASom    T    G        0      0        2 
   8  chr8_80360100     HCab    T    G        0      0        2 
   8  chr8_80360100     HPrz    T    G        0      0        2 
   8  chr8_80360100     ZBoe    T    G        0      0        2 
   8  chr8_80360100     ZGre    T    G        0      0        2 
   8  chr8_80360100     ZHar    T    G        0      0        2 
   8  chr8_80360100   Sample    T    G        0      0        2 
   8  chr8_80364509     AAsi    T    C        0      0        2 
   8  chr8_80364509     AKia    T    C        0      0        2 
   8  chr8_80364509     AOna    T    C      0.5      1        2 
   8  chr8_80364509     ASom    T    C        0      0        2 
   8  chr8_80364509     HCab    T    C        0      0        2 
   8  chr8_80364509     HPrz    T    C        0      0        2 
   8  chr8_80364509     ZBoe    T    C        0      0        2 
   8  chr8_80364509     ZGre    T    C        0      0        2 
   8  chr8_80364509     ZHar    T    C        0      0        2 
   8  chr8_80364509   Sample    T    C        0      0        2 
   8  chr8_80372530     AAsi    T    C        0      0        2 
   8  chr8_80372530     AKia    T    C        0      0        2 
   8  chr8_80372530     AOna    T    C      0.5      1        2 
   8  chr8_80372530     ASom    T    C        0      0        2 
   8  chr8_80372530     HCab    T    C        0      0        2 
   8  chr8_80372530     HPrz    T    C        0      0        2 
   8  chr8_80372530     ZBoe    T    C        0      0        2 
   8  chr8_80372530     ZGre    T    C        0      0        2 
   8  chr8_80372530     ZHar    T    C        0      0        2 
   8  chr8_80372530   Sample    T    C        0      0        2 
   8  chr8_80377922     AAsi    T    C        1      2        2 
   8  chr8_80377922     AKia    T    C        0      0        2 
   8  chr8_80377922     AOna    T    C        0      0        2 
   8  chr8_80377922     ASom    T    C        1      2        2 
   8  chr8_80377922     HCab    T    C        0      0        2 
   8  chr8_80377922     HPrz    T    C        0      0        2 
   8  chr8_80377922     ZBoe    T    C        0      0        2 
   8  chr8_80377922     ZGre    T    C        0      0        2 
   8  chr8_80377922     ZHar    T    C        0      0        2 
   8  chr8_80377922   Sample    T    C        0      0        2 
   8  chr8_80379699     AAsi    G    C        0      0        2 
   8  chr8_80379699     AKia    G    C        0      0        2 
   8  chr8_80379699     AOna    G    C        0      0        2 
   8  chr8_80379699     ASom    G    C        0      0        2 
   8  chr8_80379699     HCab    G    C        1      2        2 
   8  chr8_80379699     HPrz    G    C        1      2        2 
   8  chr8_80379699     ZBoe    G    C        0      0        2 
   8  chr8_80379699     ZGre    G    C        0      0        2 
   8  chr8_80379699     ZHar    G    C        0      0        2 
   8  chr8_80379699   Sample    G    C        1      2        2 
   8  chr8_80386303     AAsi    T    C        1      2        2 
   8  chr8_80386303     AKia    T    C        0      0        2 
   8  chr8_80386303     AOna    T    C        0      0        2 
   8  chr8_80386303     ASom    T    C        0      0        2 
   8  chr8_80386303     HCab    T    C        0      0        2 
   8  chr8_80386303     HPrz    T    C        0      0        2 
   8  chr8_80386303     ZBoe    T    C        0      0        2 
   8  chr8_80386303     ZGre    T    C        0      0        2 
   8  chr8_80386303     ZHar    T    C        0      0        2 
   8  chr8_80386303   Sample    T    C        0      0        2 
   8  chr8_80390731     AAsi    C    G        0      0        2 
   8  chr8_80390731     AKia    C    G        0      0        2 
   8  chr8_80390731     AOna    C    G        0      0        2 
   8  chr8_80390731     ASom    C    G        0      0        2 
   8  chr8_80390731     HCab    C    G        1      2        2 
   8  chr8_80390731     HPrz    C    G        1      2        2 
   8  chr8_80390731     ZBoe    C    G        0      0        2 
   8  chr8_80390731     ZGre    C    G        0      0        2 
   8  chr8_80390731     ZHar    C    G        0      0        2 
   8  chr8_80390731   Sample    C    G        1      2        2 
   8  chr8_80394059     AAsi    A    G        1      2        2 
   8  chr8_80394059     AKia    A    G        0      0        2 
   8  chr8_80394059     AOna    A    G        0      0        2 
   8  chr8_80394059     ASom    A    G        1      2        2 
   8  chr8_80394059     HCab    A    G        0      0        2 
   8  chr8_80394059     HPrz    A    G        0      0        2 
   8  chr8_80394059     ZBoe    A    G        0      0        2 
   8  chr8_80394059     ZGre    A    G        0      0        2 
   8  chr8_80394059     ZHar    A    G        0      0        2 
   8  chr8_80394059   Sample    A    G        0      0        2 
   8  chr8_80394857     AAsi    C    T        0      0        2 
   8  chr8_80394857     AKia    C    T        0      0        2 
   8  chr8_80394857     AOna    C    T        0      0        2 
   8  chr8_80394857     ASom    C    T        0      0        2 
   8  chr8_80394857     HCab    C    T        0      0        2 
   8  chr8_80394857     HPrz    C    T        1      2        2 
   8  chr8_80394857     ZBoe    C    T        0      0        2 
   8  chr8_80394857     ZGre    C    T        0      0        2 
   8  chr8_80394857     ZHar    C    T        0      0        2 
   8  chr8_80394857   Sample    C    T        0      0        2 
   8  chr8_80400727     AAsi    A    G        0      0        2 
   8  chr8_80400727     AKia    A    G        0      0        2 
   8  chr8_80400727     AOna    A    G        0      0        2 
   8  chr8_80400727     ASom    A    G        0      0        2 
   8  chr8_80400727     HCab    A    G        1      2        2 
   8  chr8_80400727     HPrz    A    G        1      2        2 
   8  chr8_80400727     ZBoe    A    G        0      0        2 
   8  chr8_80400727     ZGre    A    G        0      0        2 
   8  chr8_80400727     ZHar    A    G        0      0        2 
   8  chr8_80400727   Sample    A    G        1      2        2 
   8  chr8_80406027     AAsi    C    T        0      0        2 
   8  chr8_80406027     AKia    C    T        0      0        2 
   8  chr8_80406027     AOna    C    T        0      0        2 
   8  chr8_80406027     ASom    C    T        0      0        2 
   8  chr8_80406027     HCab    C    T        1      2        2 
   8  chr8_80406027     HPrz    C    T        1      2        2 
   8  chr8_80406027     ZBoe    C    T        0      0        2 
   8  chr8_80406027     ZGre    C    T        0      0        2 
   8  chr8_80406027     ZHar    C    T        0      0        2 
   8  chr8_80406027   Sample    C    T        1      2        2 
   8  chr8_80407442     AAsi    A    G        0      0        2 
   8  chr8_80407442     AKia    A    G        0      0        2 
   8  chr8_80407442     AOna    A    G        0      0        2 
   8  chr8_80407442     ASom    A    G        0      0        2 
   8  chr8_80407442     HCab    A    G        0      0        2 
   8  chr8_80407442     HPrz    A    G        1      2        2 
   8  chr8_80407442     ZBoe    A    G        0      0        2 
   8  chr8_80407442     ZGre    A    G        0      0        2 
   8  chr8_80407442     ZHar    A    G        0      0        2 
   8  chr8_80407442   Sample    A    G        0      0        2 
   8  chr8_80408436     AAsi    G    A        0      0        2 
   8  chr8_80408436     AKia    G    A        0      0        2 
   8  chr8_80408436     AOna    G    A        0      0        2 
   8  chr8_80408436     ASom    G    A        0      0        2 
   8  chr8_80408436     HCab    G    A        1      2        2 
   8  chr8_80408436     HPrz    G    A        1      2        2 
   8  chr8_80408436     ZBoe    G    A        0      0        2 
   8  chr8_80408436     ZGre    G    A        0      0        2 
   8  chr8_80408436     ZHar    G    A        0      0        2 
   8  chr8_80408436   Sample    G    A        1      2        2 
   8  chr8_80408675     AAsi    C    T        0      0        2 
   8  chr8_80408675     AKia    C    T        0      0        2 
   8  chr8_80408675     AOna    C    T        0      0        2 
   8  chr8_80408675     ASom    C    T        0      0        2 
   8  chr8_80408675     HCab    C    T        1      2        2 
   8  chr8_80408675     HPrz    C    T        1      2        2 
   8  chr8_80408675     ZBoe    C    T        0      0        2 
   8  chr8_80408675     ZGre    C    T        0      0        2 
   8  chr8_80408675     ZHar    C    T        0      0        2 
   8  chr8_80408675   Sample    C    T        1      2        2 
   8  chr8_80411733     AAsi    C    T        0      0        2 
   8  chr8_80411733     AKia    C    T        0      0        2 
   8  chr8_80411733     AOna    C    T        0      0        2 
   8  chr8_80411733     ASom    C    T        0      0        2 
   8  chr8_80411733     HCab    C    T        1      2        2 
   8  chr8_80411733     HPrz    C    T        1      2        2 
   8  chr8_80411733     ZBoe    C    T        0      0        2 
   8  chr8_80411733     ZGre    C    T        0      0        2 
   8  chr8_80411733     ZHar    C    T        0      0        2 
   8  chr8_80411733   Sample    C    T        1      2        2 
   8  chr8_80412959     AAsi    T    A        0      0        2 
   8  chr8_80412959     AKia    T    A        0      0        2 
   8  chr8_80412959     AOna    T    A        0      0        2 
   8  chr8_80412959     ASom    T    A        0      0        2 
   8  chr8_80412959     HCab    T    A        0      0        2 
   8  chr8_80412959     HPrz    T    A        0      0        2 
   8  chr8_80412959     ZBoe    T    A      0.5      1        2 
   8  chr8_80412959     ZGre    T    A        0      0        2 
   8  chr8_80412959     ZHar    T    A        0      0        2 
   8  chr8_80412959   Sample    T    A        0      0        2 
   8  chr8_80415292     AAsi    C    T        0      0        2 
   8  chr8_80415292     AKia    C    T        0      0        2 
   8  chr8_80415292     AOna    C    T        0      0        2 
   8  chr8_80415292     ASom    C    T        0      0        2 
   8  chr8_80415292     HCab    C    T      0.5      1        2 
   8  chr8_80415292     HPrz    C    T        0      0        2 
   8  chr8_80415292     ZBoe    C    T        0      0        2 
   8  chr8_80415292     ZGre    C    T        0      0        2 
   8  chr8_80415292     ZHar    C    T        0      0        2 
   8  chr8_80415292   Sample    C    T        0      0        2 
   8  chr8_80415890     AAsi    T    C        0      0        2 
   8  chr8_80415890     AKia    T    C        0      0        2 
   8  chr8_80415890     AOna    T    C        0      0        2 
   8  chr8_80415890     ASom    T    C        1      2        2 
   8  chr8_80415890     HCab    T    C        0      0        2 
   8  chr8_80415890     HPrz    T    C        0      0        2 
   8  chr8_80415890     ZBoe    T    C        0      0        2 
   8  chr8_80415890     ZGre    T    C        0      0        2 
   8  chr8_80415890     ZHar    T    C        0      0        2 
   8  chr8_80415890   Sample    T    C        0      0        2 
   8  chr8_80430452     AAsi    T    G        0      0        2 
   8  chr8_80430452     AKia    T    G        0      0        2 
   8  chr8_80430452     AOna    T    G        0      0        2 
   8  chr8_80430452     ASom    T    G        0      0        2 
   8  chr8_80430452     HCab    T    G        1      2        2 
   8  chr8_80430452     HPrz    T    G        1      2        2 
   8  chr8_80430452     ZBoe    T    G        0      0        2 
   8  chr8_80430452     ZGre    T    G        0      0        2 
   8  chr8_80430452     ZHar    T    G        0      0        2 
   8  chr8_80430452   Sample    T    G        1      2        2 
   8  chr8_80442248     AAsi    T    G        0      0        2 
   8  chr8_80442248     AKia    T    G        0      0        2 
   8  chr8_80442248     AOna    T    G        0      0        2 
   8  chr8_80442248     ASom    T    G        0      0        2 
   8  chr8_80442248     HCab    T    G        1      2        2 
   8  chr8_80442248     HPrz    T    G        1      2        2 
   8  chr8_80442248     ZBoe    T    G        0      0        2 
   8  chr8_80442248     ZGre    T    G        0      0        2 
   8  chr8_80442248     ZHar    T    G        0      0        2 
   8  chr8_80442248   Sample    T    G        1      2        2 
   8  chr8_80449457     AAsi    A    G        0      0        2 
   8  chr8_80449457     AKia    A    G        0      0        2 
   8  chr8_80449457     AOna    A    G        0      0        2 
   8  chr8_80449457     ASom    A    G        1      2        2 
   8  chr8_80449457     HCab    A    G        0      0        2 
   8  chr8_80449457     HPrz    A    G        0      0        2 
   8  chr8_80449457     ZBoe    A    G        0      0        2 
   8  chr8_80449457     ZGre    A    G        0      0        2 
   8  chr8_80449457     ZHar    A    G        0      0        2 
   8  chr8_80449457   Sample    A    G        0      0        2 
   8  chr8_80451057     AAsi    C    T        0      0        2 
   8  chr8_80451057     AKia    C    T        0      0        2 
   8  chr8_80451057     AOna    C    T        0      0        2 
   8  chr8_80451057     ASom    C    T        0      0        2 
   8  chr8_80451057     HCab    C    T        1      2        2 
   8  chr8_80451057     HPrz    C    T        1      2        2 
   8  chr8_80451057     ZBoe    C    T        0      0        2 
   8  chr8_80451057     ZGre    C    T        0      0        2 
   8  chr8_80451057     ZHar    C    T        0      0        2 
   8  chr8_80451057   Sample    C    T        1      2        2 
   8  chr8_80464950     AAsi    C    A        0      0        2 
   8  chr8_80464950     AKia    C    A        0      0        2 
   8  chr8_80464950     AOna    C    A        0      0        2 
   8  chr8_80464950     ASom    C    A        0      0        2 
   8  chr8_80464950     HCab    C    A        0      0        2 
   8  chr8_80464950     HPrz    C    A        1      2        2 
   8  chr8_80464950     ZBoe    C    A        0      0        2 
   8  chr8_80464950     ZGre    C    A        0      0        2 
   8  chr8_80464950     ZHar    C    A        0      0        2 
   8  chr8_80464950   Sample    C    A        0      0        2 
   8  chr8_80468567     AAsi    G    T        0      0        2 
   8  chr8_80468567     AKia    G    T        0      0        2 
   8  chr8_80468567     AOna    G    T        0      0        2 
   8  chr8_80468567     ASom    G    T        0      0        2 
   8  chr8_80468567     HCab    G    T        0      0        2 
   8  chr8_80468567     HPrz    G    T        0      0        2 
   8  chr8_80468567     ZBoe    G    T        1      2        2 
   8  chr8_80468567     ZGre    G    T        1      2        2 
   8  chr8_80468567     ZHar    G    T        1      2        2 
   8  chr8_80468567   Sample    G    T        0      0        2 
   8  chr8_80469848     AAsi    T    C        0      0        2 
   8  chr8_80469848     AKia    T    C        0      0        2 
   8  chr8_80469848     AOna    T    C        0      0        2 
   8  chr8_80469848     ASom    T    C        0      0        2 
   8  chr8_80469848     HCab    T    C        0      0        2 
   8  chr8_80469848     HPrz    T    C        0      0        2 
   8  chr8_80469848     ZBoe    T    C        0      0        2 
   8  chr8_80469848     ZGre    T    C      0.5      1        2 
   8  chr8_80469848     ZHar    T    C        0      0        2 
   8  chr8_80469848   Sample    T    C        0      0        2 
   8  chr8_80471904     AAsi    G    A        0      0        2 
   8  chr8_80471904     AKia    G    A        0      0        2 
   8  chr8_80471904     AOna    G    A        0      0        2 
   8  chr8_80471904     ASom    G    A        0      0        2 
   8  chr8_80471904     HCab    G    A        0      0        2 
   8  chr8_80471904     HPrz    G    A        0      0        2 
   8  chr8_80471904     ZBoe    G    A        0      0        2 
   8  chr8_80471904     ZGre    G    A      0.5      1        2 
   8  chr8_80471904     ZHar    G    A        0      0        2 
   8  chr8_80471904   Sample    G    A        0      0        2 
   8  chr8_80472998     AAsi    C    A        0      0        2 
   8  chr8_80472998     AKia    C    A        0      0        2 
   8  chr8_80472998     AOna    C    A        0      0        2 
   8  chr8_80472998     ASom    C    A        0      0        2 
   8  chr8_80472998     HCab    C    A        0      0        2 
   8  chr8_80472998     HPrz    C    A        0      0        2 
   8  chr8_80472998     ZBoe    C    A        0      0        2 
   8  chr8_80472998     ZGre    C    A        0      0        2 
   8  chr8_80472998     ZHar    C    A      0.5      1        2 
   8  chr8_80472998   Sample    C    A        0      0        2 
   8  chr8_80476859     AAsi    G    A        1      2        2 
   8  chr8_80476859     AKia    G    A        0      0        2 
   8  chr8_80476859     AOna    G    A      0.5      1        2 
   8  chr8_80476859     ASom    G    A        1      2        2 
   8  chr8_80476859     HCab    G    A        0      0        2 
   8  chr8_80476859     HPrz    G    A        0      0        2 
   8  chr8_80476859     ZBoe    G    A        0      0        2 
   8  chr8_80476859     ZGre    G    A        0      0        2 
   8  chr8_80476859     ZHar    G    A        0      0        2 
   8  chr8_80476859   Sample    G    A        0      0        2 
   8  chr8_80477295     AAsi    G    C        0      0        2 
   8  chr8_80477295     AKia    G    C        0      0        2 
   8  chr8_80477295     AOna    G    C        0      0        2 
   8  chr8_80477295     ASom    G    C        0      0        2 
   8  chr8_80477295     HCab    G    C        0      0        2 
   8  chr8_80477295     HPrz    G    C        0      0        2 
   8  chr8_80477295     ZBoe    G    C        0      0        2 
   8  chr8_80477295     ZGre    G    C      0.5      1        2 
   8  chr8_80477295     ZHar    G    C        0      0        2 
   8  chr8_80477295   Sample    G    C        0      0        2 
   8  chr8_80478583     AAsi    T    A        0      0        2 
   8  chr8_80478583     AKia    T    A        0      0        2 
   8  chr8_80478583     AOna    T    A        0      0        2 
   8  chr8_80478583     ASom    T    A        0      0        2 
   8  chr8_80478583     HCab    T    A        0      0        2 
   8  chr8_80478583     HPrz    T    A        0      0        2 
   8  chr8_80478583     ZBoe    T    A        0      0        2 
   8  chr8_80478583     ZGre    T    A        0      0        2 
   8  chr8_80478583     ZHar    T    A        1      2        2 
   8  chr8_80478583   Sample    T    A        0      0        2 
   8  chr8_80479364     AAsi    G    A        1      2        2 
   8  chr8_80479364     AKia    G    A        0      0        2 
   8  chr8_80479364     AOna    G    A        0      0        2 
   8  chr8_80479364     ASom    G    A        1      2        2 
   8  chr8_80479364     HCab    G    A        0      0        2 
   8  chr8_80479364     HPrz    G    A        0      0        2 
   8  chr8_80479364     ZBoe    G    A        0      0        2 
   8  chr8_80479364     ZGre    G    A        0      0        2 
   8  chr8_80479364     ZHar    G    A        0      0        2 
   8  chr8_80479364   Sample    G    A        0      0        2 
   8  chr8_80494361     AAsi    T    C        0      0        2 
   8  chr8_80494361     AKia    T    C        0      0        2 
   8  chr8_80494361     AOna    T    C        0      0        2 
   8  chr8_80494361     ASom    T    C        0      0        2 
   8  chr8_80494361     HCab    T    C        1      2        2 
   8  chr8_80494361     HPrz    T    C        1      2        2 
   8  chr8_80494361     ZBoe    T    C        0      0        2 
   8  chr8_80494361     ZGre    T    C        0      0        2 
   8  chr8_80494361     ZHar    T    C        0      0        2 
   8  chr8_80494361   Sample    T    C        1      2        2 
   8  chr8_80495400     AAsi    G    C        0      0        2 
   8  chr8_80495400     AKia    G    C        0      0        2 
   8  chr8_80495400     AOna    G    C        0      0        2 
   8  chr8_80495400     ASom    G    C        0      0        2 
   8  chr8_80495400     HCab    G    C        1      2        2 
   8  chr8_80495400     HPrz    G    C        1      2        2 
   8  chr8_80495400     ZBoe    G    C        0      0        2 
   8  chr8_80495400     ZGre    G    C        0      0        2 
   8  chr8_80495400     ZHar    G    C        0      0        2 
   8  chr8_80495400   Sample    G    C        1      2        2 
   8  chr8_80503959     AAsi    C    T        0      0        2 
   8  chr8_80503959     AKia    C    T        0      0        2 
   8  chr8_80503959     AOna    C    T        0      0        2 
   8  chr8_80503959     ASom    C    T        0      0        2 
   8  chr8_80503959     HCab    C    T        1      2        2 
   8  chr8_80503959     HPrz    C    T        1      2        2 
   8  chr8_80503959     ZBoe    C    T        0      0        2 
   8  chr8_80503959     ZGre    C    T        0      0        2 
   8  chr8_80503959     ZHar    C    T        0      0        2 
   8  chr8_80503959   Sample    C    T        1      2        2 
   8  chr8_80507431     AAsi    G    A        0      0        2 
   8  chr8_80507431     AKia    G    A        0      0        2 
   8  chr8_80507431     AOna    G    A      0.5      1        2 
   8  chr8_80507431     ASom    G    A        0      0        2 
   8  chr8_80507431     HCab    G    A        0      0        2 
   8  chr8_80507431     HPrz    G    A        0      0        2 
   8  chr8_80507431     ZBoe    G    A        0      0        2 
   8  chr8_80507431     ZGre    G    A        0      0        2 
   8  chr8_80507431     ZHar    G    A        0      0        2 
   8  chr8_80507431   Sample    G    A        0      0        2 
   8  chr8_80509516     AAsi    G    A        1      2        2 
   8  chr8_80509516     AKia    G    A        0      0        2 
   8  chr8_80509516     AOna    G    A        0      0        2 
   8  chr8_80509516     ASom    G    A        1      2        2 
   8  chr8_80509516     HCab    G    A        0      0        2 
   8  chr8_80509516     HPrz    G    A        0      0        2 
   8  chr8_80509516     ZBoe    G    A        0      0        2 
   8  chr8_80509516     ZGre    G    A        0      0        2 
   8  chr8_80509516     ZHar    G    A        0      0        2 
   8  chr8_80509516   Sample    G    A        0      0        2 
   8  chr8_80510118     AAsi    A    G        0      0        2 
   8  chr8_80510118     AKia    A    G        1      2        2 
   8  chr8_80510118     AOna    A    G        0      0        2 
   8  chr8_80510118     ASom    A    G        0      0        2 
   8  chr8_80510118     HCab    A    G        0      0        2 
   8  chr8_80510118     HPrz    A    G        0      0        2 
   8  chr8_80510118     ZBoe    A    G        0      0        2 
   8  chr8_80510118     ZGre    A    G        0      0        2 
   8  chr8_80510118     ZHar    A    G        0      0        2 
   8  chr8_80510118   Sample    A    G        0      0        2 
   8  chr8_80521046     AAsi    C    T        0      0        2 
   8  chr8_80521046     AKia    C    T        1      2        2 
   8  chr8_80521046     AOna    C    T        1      2        2 
   8  chr8_80521046     ASom    C    T        0      0        2 
   8  chr8_80521046     HCab    C    T        0      0        2 
   8  chr8_80521046     HPrz    C    T        0      0        2 
   8  chr8_80521046     ZBoe    C    T        0      0        2 
   8  chr8_80521046     ZGre    C    T        0      0        2 
   8  chr8_80521046     ZHar    C    T        0      0        2 
   8  chr8_80521046   Sample    C    T        0      0        2 
   8  chr8_80531317     AAsi    T    C        0      0        2 
   8  chr8_80531317     AKia    T    C        0      0        2 
   8  chr8_80531317     AOna    T    C        0      0        2 
   8  chr8_80531317     ASom    T    C        0      0        2 
   8  chr8_80531317     HCab    T    C        0      0        2 
   8  chr8_80531317     HPrz    T    C        0      0        2 
   8  chr8_80531317     ZBoe    T    C        0      0        2 
   8  chr8_80531317     ZGre    T    C        0      0        2 
   8  chr8_80531317     ZHar    T    C      0.5      1        2 
   8  chr8_80531317   Sample    T    C        0      0        2 
   8  chr8_80535975     AAsi    C    T        0      0        2 
   8  chr8_80535975     AKia    C    T        0      0        2 
   8  chr8_80535975     AOna    C    T        0      0        2 
   8  chr8_80535975     ASom    C    T        0      0        2 
   8  chr8_80535975     HCab    C    T        1      2        2 
   8  chr8_80535975     HPrz    C    T        0      0        2 
   8  chr8_80535975     ZBoe    C    T        0      0        2 
   8  chr8_80535975     ZGre    C    T        0      0        2 
   8  chr8_80535975     ZHar    C    T        0      0        2 
   8  chr8_80535975   Sample    C    T        0      0        2 
   8  chr8_80536325     AAsi    G    A        0      0        2 
   8  chr8_80536325     AKia    G    A        0      0        2 
   8  chr8_80536325     AOna    G    A        0      0        2 
   8  chr8_80536325     ASom    G    A        0      0        2 
   8  chr8_80536325     HCab    G    A        0      0        2 
   8  chr8_80536325     HPrz    G    A        0      0        2 
   8  chr8_80536325     ZBoe    G    A      0.5      1        2 
   8  chr8_80536325     ZGre    G    A        1      2        2 
   8  chr8_80536325     ZHar    G    A        0      0        2 
   8  chr8_80536325   Sample    G    A        0      0        2 
   8  chr8_80545286     AAsi    A    G        1      2        2 
   8  chr8_80545286     AKia    A    G        0      0        2 
   8  chr8_80545286     AOna    A    G        0      0        2 
   8  chr8_80545286     ASom    A    G        1      2        2 
   8  chr8_80545286     HCab    A    G        0      0        2 
   8  chr8_80545286     HPrz    A    G        0      0        2 
   8  chr8_80545286     ZBoe    A    G        1      2        2 
   8  chr8_80545286     ZGre    A    G        1      2        2 
   8  chr8_80545286     ZHar    A    G        1      2        2 
   8  chr8_80545286   Sample    A    G        0      0        2 
   8  chr8_80546445     AAsi    A    G        0      0        2 
   8  chr8_80546445     AKia    A    G        0      0        2 
   8  chr8_80546445     AOna    A    G      0.5      1        2 
   8  chr8_80546445     ASom    A    G        0      0        2 
   8  chr8_80546445     HCab    A    G        0      0        2 
   8  chr8_80546445     HPrz    A    G        0      0        2 
   8  chr8_80546445     ZBoe    A    G        0      0        2 
   8  chr8_80546445     ZGre    A    G        0      0        2 
   8  chr8_80546445     ZHar    A    G        0      0        2 
   8  chr8_80546445   Sample    A    G        0      0        2 
   8  chr8_80549144     AAsi    G    T        0      0        2 
   8  chr8_80549144     AKia    G    T        0      0        2 
   8  chr8_80549144     AOna    G    T        0      0        2 
   8  chr8_80549144     ASom    G    T        0      0        2 
   8  chr8_80549144     HCab    G    T        0      0        2 
   8  chr8_80549144     HPrz    G    T        0      0        2 
   8  chr8_80549144     ZBoe    G    T      0.5      1        2 
   8  chr8_80549144     ZGre    G    T        0      0        2 
   8  chr8_80549144     ZHar    G    T        0      0        2 
   8  chr8_80549144   Sample    G    T        0      0        2 
   8  chr8_80551227     AAsi    C    G        0      0        2 
   8  chr8_80551227     AKia    C    G        0      0        2 
   8  chr8_80551227     AOna    C    G        0      0        2 
   8  chr8_80551227     ASom    C    G        0      0        2 
   8  chr8_80551227     HCab    C    G        0      0        2 
   8  chr8_80551227     HPrz    C    G        0      0        2 
   8  chr8_80551227     ZBoe    C    G      0.5      1        2 
   8  chr8_80551227     ZGre    C    G      0.5      1        2 
   8  chr8_80551227     ZHar    C    G        1      2        2 
   8  chr8_80551227   Sample    C    G        0      0        2 
   8  chr8_80551878     AAsi    G    A        0      0        2 
   8  chr8_80551878     AKia    G    A        0      0        2 
   8  chr8_80551878     AOna    G    A        0      0        2 
   8  chr8_80551878     ASom    G    A        0      0        2 
   8  chr8_80551878     HCab    G    A        0      0        2 
   8  chr8_80551878     HPrz    G    A        0      0        2 
   8  chr8_80551878     ZBoe    G    A        0      0        2 
   8  chr8_80551878     ZGre    G    A        0      0        2 
   8  chr8_80551878     ZHar    G    A        1      2        2 
   8  chr8_80551878   Sample    G    A        0      0        2 
   8  chr8_80552484     AAsi    A    T        0      0        2 
   8  chr8_80552484     AKia    A    T      0.5      1        2 
   8  chr8_80552484     AOna    A    T      0.5      1        2 
   8  chr8_80552484     ASom    A    T        0      0        2 
   8  chr8_80552484     HCab    A    T        0      0        2 
   8  chr8_80552484     HPrz    A    T        0      0        2 
   8  chr8_80552484     ZBoe    A    T        0      0        2 
   8  chr8_80552484     ZGre    A    T        0      0        2 
   8  chr8_80552484     ZHar    A    T        0      0        2 
   8  chr8_80552484   Sample    A    T        0      0        2 
   8  chr8_80556139     AAsi    A    G        0      0        2 
   8  chr8_80556139     AKia    A    G        0      0        2 
   8  chr8_80556139     AOna    A    G        0      0        2 
   8  chr8_80556139     ASom    A    G        0      0        2 
   8  chr8_80556139     HCab    A    G        1      2        2 
   8  chr8_80556139     HPrz    A    G        0      0        2 
   8  chr8_80556139     ZBoe    A    G        0      0        2 
   8  chr8_80556139     ZGre    A    G        0      0        2 
   8  chr8_80556139     ZHar    A    G        0      0        2 
   8  chr8_80556139   Sample    A    G        0      0        2 
   8  chr8_80571712     AAsi    C    T        0      0        2 
   8  chr8_80571712     AKia    C    T        0      0        2 
   8  chr8_80571712     AOna    C    T      0.5      1        2 
   8  chr8_80571712     ASom    C    T        0      0        2 
   8  chr8_80571712     HCab    C    T        0      0        2 
   8  chr8_80571712     HPrz    C    T        0      0        2 
   8  chr8_80571712     ZBoe    C    T        0      0        2 
   8  chr8_80571712     ZGre    C    T        0      0        2 
   8  chr8_80571712     ZHar    C    T        0      0        2 
   8  chr8_80571712   Sample    C    T        0      0        2 
   8  chr8_80578665     AAsi    G    A        0      0        2 
   8  chr8_80578665     AKia    G    A      0.5      1        2 
   8  chr8_80578665     AOna    G    A        0      0        2 
   8  chr8_80578665     ASom    G    A        0      0        2 
   8  chr8_80578665     HCab    G    A        0      0        2 
   8  chr8_80578665     HPrz    G    A        0      0        2 
   8  chr8_80578665     ZBoe    G    A        0      0        2 
   8  chr8_80578665     ZGre    G    A        0      0        2 
   8  chr8_80578665     ZHar    G    A        0      0        2 
   8  chr8_80578665   Sample    G    A        0      0        2 
   8  chr8_80578839     AAsi    A    G        0      0        2 
   8  chr8_80578839     AKia    A    G        0      0        2 
   8  chr8_80578839     AOna    A    G        0      0        2 
   8  chr8_80578839     ASom    A    G        0      0        2 
   8  chr8_80578839     HCab    A    G        1      2        2 
   8  chr8_80578839     HPrz    A    G        1      2        2 
   8  chr8_80578839     ZBoe    A    G        0      0        2 
   8  chr8_80578839     ZGre    A    G        0      0        2 
   8  chr8_80578839     ZHar    A    G        0      0        2 
   8  chr8_80578839   Sample    A    G        1      2        2 
   8  chr8_80586550     AAsi    C    A        0      0        2 
   8  chr8_80586550     AKia    C    A        1      2        2 
   8  chr8_80586550     AOna    C    A        0      0        2 
   8  chr8_80586550     ASom    C    A        0      0        2 
   8  chr8_80586550     HCab    C    A        0      0        2 
   8  chr8_80586550     HPrz    C    A        0      0        2 
   8  chr8_80586550     ZBoe    C    A        0      0        2 
   8  chr8_80586550     ZGre    C    A        0      0        2 
   8  chr8_80586550     ZHar    C    A        0      0        2 
   8  chr8_80586550   Sample    C    A        0      0        2 
   8  chr8_80590213     AAsi    A    C        0      0        2 
   8  chr8_80590213     AKia    A    C        0      0        2 
   8  chr8_80590213     AOna    A    C        0      0        2 
   8  chr8_80590213     ASom    A    C        0      0        2 
   8  chr8_80590213     HCab    A    C        1      2        2 
   8  chr8_80590213     HPrz    A    C        1      2        2 
   8  chr8_80590213     ZBoe    A    C        0      0        2 
   8  chr8_80590213     ZGre    A    C        0      0        2 
   8  chr8_80590213     ZHar    A    C        0      0        2 
   8  chr8_80590213   Sample    A    C        1      2        2 
   8  chr8_80592976     AAsi    T    C        0      0        2 
   8  chr8_80592976     AKia    T    C        0      0        2 
   8  chr8_80592976     AOna    T    C      0.5      1        2 
   8  chr8_80592976     ASom    T    C        0      0        2 
   8  chr8_80592976     HCab    T    C        0      0        2 
   8  chr8_80592976     HPrz    T    C        0      0        2 
   8  chr8_80592976     ZBoe    T    C        0      0        2 
   8  chr8_80592976     ZGre    T    C        0      0        2 
   8  chr8_80592976     ZHar    T    C        0      0        2 
   8  chr8_80592976   Sample    T    C        0      0        2 
   8  chr8_80594043     AAsi    C    T        0      0        2 
   8  chr8_80594043     AKia    C    T        0      0        2 
   8  chr8_80594043     AOna    C    T        0      0        2 
   8  chr8_80594043     ASom    C    T        0      0        2 
   8  chr8_80594043     HCab    C    T        1      2        2 
   8  chr8_80594043     HPrz    C    T        1      2        2 
   8  chr8_80594043     ZBoe    C    T        0      0        2 
   8  chr8_80594043     ZGre    C    T        0      0        2 
   8  chr8_80594043     ZHar    C    T        0      0        2 
   8  chr8_80594043   Sample    C    T        1      2        2 
   8  chr8_80594214     AAsi    T    C        0      0        2 
   8  chr8_80594214     AKia    T    C        0      0        2 
   8  chr8_80594214     AOna    T    C      0.5      1        2 
   8  chr8_80594214     ASom    T    C        0      0        2 
   8  chr8_80594214     HCab    T    C        0      0        2 
   8  chr8_80594214     HPrz    T    C        0      0        2 
   8  chr8_80594214     ZBoe    T    C        0      0        2 
   8  chr8_80594214     ZGre    T    C        0      0        2 
   8  chr8_80594214     ZHar    T    C        0      0        2 
   8  chr8_80594214   Sample    T    C        0      0        2 
   8  chr8_80598825     AAsi    A    G        0      0        2 
   8  chr8_80598825     AKia    A    G        0      0        2 
   8  chr8_80598825     AOna    A    G        0      0        2 
   8  chr8_80598825     ASom    A    G        0      0        2 
   8  chr8_80598825     HCab    A    G        1      2        2 
   8  chr8_80598825     HPrz    A    G        1      2        2 
   8  chr8_80598825     ZBoe    A    G        0      0        2 
   8  chr8_80598825     ZGre    A    G        0      0        2 
   8  chr8_80598825     ZHar    A    G        0      0        2 
   8  chr8_80598825   Sample    A    G        1      2        2 
   8  chr8_80599402     AAsi    G    A        0      0        2 
   8  chr8_80599402     AKia    G    A        0      0        2 
   8  chr8_80599402     AOna    G    A        0      0        2 
   8  chr8_80599402     ASom    G    A        0      0        2 
   8  chr8_80599402     HCab    G    A        1      2        2 
   8  chr8_80599402     HPrz    G    A        1      2        2 
   8  chr8_80599402     ZBoe    G    A        0      0        2 
   8  chr8_80599402     ZGre    G    A        0      0        2 
   8  chr8_80599402     ZHar    G    A        0      0        2 
   8  chr8_80599402   Sample    G    A        1      2        2 
   8  chr8_80611980     AAsi    G    A        0      0        2 
   8  chr8_80611980     AKia    G    A        0      0        2 
   8  chr8_80611980     AOna    G    A        0      0        2 
   8  chr8_80611980     ASom    G    A        0      0        2 
   8  chr8_80611980     HCab    G    A        0      0        2 
   8  chr8_80611980     HPrz    G    A        0      0        2 
   8  chr8_80611980     ZBoe    G    A        1      2        2 
   8  chr8_80611980     ZGre    G    A        0      0        2 
   8  chr8_80611980     ZHar    G    A        0      0        2 
   8  chr8_80611980   Sample    G    A        0      0        2 
   8  chr8_80614003     AAsi    A    G        0      0        2 
   8  chr8_80614003     AKia    A    G      0.5      1        2 
   8  chr8_80614003     AOna    A    G        1      2        2 
   8  chr8_80614003     ASom    A    G        0      0        2 
   8  chr8_80614003     HCab    A    G        1      2        2 
   8  chr8_80614003     HPrz    A    G        1      2        2 
   8  chr8_80614003     ZBoe    A    G        0      0        2 
   8  chr8_80614003     ZGre    A    G        0      0        2 
   8  chr8_80614003     ZHar    A    G        0      0        2 
   8  chr8_80614003   Sample    A    G        1      2        2 
   8  chr8_80615020     AAsi    C    A        0      0        2 
   8  chr8_80615020     AKia    C    A        0      0        2 
   8  chr8_80615020     AOna    C    A        0      0        2 
   8  chr8_80615020     ASom    C    A        0      0        2 
   8  chr8_80615020     HCab    C    A        1      2        2 
   8  chr8_80615020     HPrz    C    A        1      2        2 
   8  chr8_80615020     ZBoe    C    A        0      0        2 
   8  chr8_80615020     ZGre    C    A        0      0        2 
   8  chr8_80615020     ZHar    C    A        0      0        2 
   8  chr8_80615020   Sample    C    A        1      2        2 
   8  chr8_80616229     AAsi    C    A        0      0        2 
   8  chr8_80616229     AKia    C    A        0      0        2 
   8  chr8_80616229     AOna    C    A        0      0        2 
   8  chr8_80616229     ASom    C    A        0      0        2 
   8  chr8_80616229     HCab    C    A        0      0        2 
   8  chr8_80616229     HPrz    C    A        0      0        2 
   8  chr8_80616229     ZBoe    C    A      0.5      1        2 
   8  chr8_80616229     ZGre    C    A        0      0        2 
   8  chr8_80616229     ZHar    C    A        0      0        2 
   8  chr8_80616229   Sample    C    A        0      0        2 
   8  chr8_80621348     AAsi    A    G        0      0        2 
   8  chr8_80621348     AKia    A    G      0.5      1        2 
   8  chr8_80621348     AOna    A    G        0      0        2 
   8  chr8_80621348     ASom    A    G        0      0        2 
   8  chr8_80621348     HCab    A    G        0      0        2 
   8  chr8_80621348     HPrz    A    G        0      0        2 
   8  chr8_80621348     ZBoe    A    G        0      0        2 
   8  chr8_80621348     ZGre    A    G        0      0        2 
   8  chr8_80621348     ZHar    A    G        0      0        2 
   8  chr8_80621348   Sample    A    G        0      0        2 
   8  chr8_80630378     AAsi    G    A        1      2        2 
   8  chr8_80630378     AKia    G    A        0      0        2 
   8  chr8_80630378     AOna    G    A        0      0        2 
   8  chr8_80630378     ASom    G    A        1      2        2 
   8  chr8_80630378     HCab    G    A        0      0        2 
   8  chr8_80630378     HPrz    G    A        0      0        2 
   8  chr8_80630378     ZBoe    G    A        0      0        2 
   8  chr8_80630378     ZGre    G    A        0      0        2 
   8  chr8_80630378     ZHar    G    A        0      0        2 
   8  chr8_80630378   Sample    G    A        0      0        2 
   8  chr8_80632755     AAsi    C    A        0      0        2 
   8  chr8_80632755     AKia    C    A        0      0        2 
   8  chr8_80632755     AOna    C    A        0      0        2 
   8  chr8_80632755     ASom    C    A        0      0        2 
   8  chr8_80632755     HCab    C    A        1      2        2 
   8  chr8_80632755     HPrz    C    A        1      2        2 
   8  chr8_80632755     ZBoe    C    A        0      0        2 
   8  chr8_80632755     ZGre    C    A        0      0        2 
   8  chr8_80632755     ZHar    C    A        0      0        2 
   8  chr8_80632755   Sample    C    A        1      2        2 
   8  chr8_80634657     AAsi    T    C        0      0        2 
   8  chr8_80634657     AKia    T    C        0      0        2 
   8  chr8_80634657     AOna    T    C        0      0        2 
   8  chr8_80634657     ASom    T    C        0      0        2 
   8  chr8_80634657     HCab    T    C        1      2        2 
   8  chr8_80634657     HPrz    T    C        1      2        2 
   8  chr8_80634657     ZBoe    T    C        0      0        2 
   8  chr8_80634657     ZGre    T    C        0      0        2 
   8  chr8_80634657     ZHar    T    C        0      0        2 
   8  chr8_80634657   Sample    T    C        1      2        2 
   8  chr8_80638485     AAsi    C    T        0      0        2 
   8  chr8_80638485     AKia    C    T        0      0        2 
   8  chr8_80638485     AOna    C    T        1      2        2 
   8  chr8_80638485     ASom    C    T        0      0        2 
   8  chr8_80638485     HCab    C    T        0      0        2 
   8  chr8_80638485     HPrz    C    T        0      0        2 
   8  chr8_80638485     ZBoe    C    T        0      0        2 
   8  chr8_80638485     ZGre    C    T        0      0        2 
   8  chr8_80638485     ZHar    C    T        0      0        2 
   8  chr8_80638485   Sample    C    T        0      0        2 
   8  chr8_80638980     AAsi    T    C        0      0        2 
   8  chr8_80638980     AKia    T    C        0      0        2 
   8  chr8_80638980     AOna    T    C        0      0        2 
   8  chr8_80638980     ASom    T    C        0      0        2 
   8  chr8_80638980     HCab    T    C        1      2        2 
   8  chr8_80638980     HPrz    T    C        1      2        2 
   8  chr8_80638980     ZBoe    T    C        0      0        2 
   8  chr8_80638980     ZGre    T    C        0      0        2 
   8  chr8_80638980     ZHar    T    C        0      0        2 
   8  chr8_80638980   Sample    T    C        1      2        2 
   8  chr8_80640099     AAsi    A    T        0      0        2 
   8  chr8_80640099     AKia    A    T        0      0        2 
   8  chr8_80640099     AOna    A    T        0      0        2 
   8  chr8_80640099     ASom    A    T        0      0        2 
   8  chr8_80640099     HCab    A    T        0      0        2 
   8  chr8_80640099     HPrz    A    T        0      0        2 
   8  chr8_80640099     ZBoe    A    T        0      0        2 
   8  chr8_80640099     ZGre    A    T        0      0        2 
   8  chr8_80640099     ZHar    A    T      0.5      1        2 
   8  chr8_80640099   Sample    A    T        0      0        2 
   8  chr8_80640392     AAsi    C    T        0      0        2 
   8  chr8_80640392     AKia    C    T        0      0        2 
   8  chr8_80640392     AOna    C    T        0      0        2 
   8  chr8_80640392     ASom    C    T        0      0        2 
   8  chr8_80640392     HCab    C    T        1      2        2 
   8  chr8_80640392     HPrz    C    T        1      2        2 
   8  chr8_80640392     ZBoe    C    T        0      0        2 
   8  chr8_80640392     ZGre    C    T        0      0        2 
   8  chr8_80640392     ZHar    C    T        0      0        2 
   8  chr8_80640392   Sample    C    T        0      0        2 
   8  chr8_80658942     AAsi    C    T        1      2        2 
   8  chr8_80658942     AKia    C    T        0      0        2 
   8  chr8_80658942     AOna    C    T        0      0        2 
   8  chr8_80658942     ASom    C    T        1      2        2 
   8  chr8_80658942     HCab    C    T        0      0        2 
   8  chr8_80658942     HPrz    C    T        0      0        2 
   8  chr8_80658942     ZBoe    C    T        0      0        2 
   8  chr8_80658942     ZGre    C    T        0      0        2 
   8  chr8_80658942     ZHar    C    T        0      0        2 
   8  chr8_80658942   Sample    C    T        0      0        2 
   8  chr8_80666671     AAsi    T    G        0      0        2 
   8  chr8_80666671     AKia    T    G        0      0        2 
   8  chr8_80666671     AOna    T    G        0      0        2 
   8  chr8_80666671     ASom    T    G        0      0        2 
   8  chr8_80666671     HCab    T    G        1      2        2 
   8  chr8_80666671     HPrz    T    G        1      2        2 
   8  chr8_80666671     ZBoe    T    G        0      0        2 
   8  chr8_80666671     ZGre    T    G        0      0        2 
   8  chr8_80666671     ZHar    T    G        0      0        2 
   8  chr8_80666671   Sample    T    G        1      2        2 
   8  chr8_80666876     AAsi    C    A        0      0        2 
   8  chr8_80666876     AKia    C    A        0      0        2 
   8  chr8_80666876     AOna    C    A        0      0        2 
   8  chr8_80666876     ASom    C    A        0      0        2 
   8  chr8_80666876     HCab    C    A        1      2        2 
   8  chr8_80666876     HPrz    C    A        1      2        2 
   8  chr8_80666876     ZBoe    C    A        0      0        2 
   8  chr8_80666876     ZGre    C    A        0      0        2 
   8  chr8_80666876     ZHar    C    A        0      0        2 
   8  chr8_80666876   Sample    C    A        1      2        2 
   8  chr8_80670411     AAsi    G    T        0      0        2 
   8  chr8_80670411     AKia    G    T        0      0        2 
   8  chr8_80670411     AOna    G    T        0      0        2 
   8  chr8_80670411     ASom    G    T        0      0        2 
   8  chr8_80670411     HCab    G    T        0      0        2 
   8  chr8_80670411     HPrz    G    T        0      0        2 
   8  chr8_80670411     ZBoe    G    T        0      0        2 
   8  chr8_80670411     ZGre    G    T        0      0        2 
   8  chr8_80670411     ZHar    G    T        1      2        2 
   8  chr8_80670411   Sample    G    T        0      0        2 
   8  chr8_80670683     AAsi    C    T        0      0        2 
   8  chr8_80670683     AKia    C    T        0      0        2 
   8  chr8_80670683     AOna    C    T        0      0        2 
   8  chr8_80670683     ASom    C    T        0      0        2 
   8  chr8_80670683     HCab    C    T        1      2        2 
   8  chr8_80670683     HPrz    C    T        1      2        2 
   8  chr8_80670683     ZBoe    C    T        0      0        2 
   8  chr8_80670683     ZGre    C    T        0      0        2 
   8  chr8_80670683     ZHar    C    T        0      0        2 
   8  chr8_80670683   Sample    C    T        1      2        2 
   8  chr8_80682233     AAsi    T    C        0      0        2 
   8  chr8_80682233     AKia    T    C        0      0        2 
   8  chr8_80682233     AOna    T    C        0      0        2 
   8  chr8_80682233     ASom    T    C        0      0        2 
   8  chr8_80682233     HCab    T    C        0      0        2 
   8  chr8_80682233     HPrz    T    C        0      0        2 
   8  chr8_80682233     ZBoe    T    C      0.5      1        2 
   8  chr8_80682233     ZGre    T    C        0      0        2 
   8  chr8_80682233     ZHar    T    C        0      0        2 
   8  chr8_80682233   Sample    T    C        0      0        2 
   8  chr8_80684125     AAsi    T    C        0      0        2 
   8  chr8_80684125     AKia    T    C        0      0        2 
   8  chr8_80684125     AOna    T    C        0      0        2 
   8  chr8_80684125     ASom    T    C        0      0        2 
   8  chr8_80684125     HCab    T    C        0      0        2 
   8  chr8_80684125     HPrz    T    C        0      0        2 
   8  chr8_80684125     ZBoe    T    C        0      0        2 
   8  chr8_80684125     ZGre    T    C      0.5      1        2 
   8  chr8_80684125     ZHar    T    C        0      0        2 
   8  chr8_80684125   Sample    T    C        0      0        2 
   8  chr8_80685215     AAsi    C    T        0      0        2 
   8  chr8_80685215     AKia    C    T        0      0        2 
   8  chr8_80685215     AOna    C    T        0      0        2 
   8  chr8_80685215     ASom    C    T        0      0        2 
   8  chr8_80685215     HCab    C    T        0      0        2 
   8  chr8_80685215     HPrz    C    T        0      0        2 
   8  chr8_80685215     ZBoe    C    T      0.5      1        2 
   8  chr8_80685215     ZGre    C    T        0      0        2 
   8  chr8_80685215     ZHar    C    T        0      0        2 
   8  chr8_80685215   Sample    C    T        0      0        2 
   8  chr8_80685861     AAsi    C    T        0      0        2 
   8  chr8_80685861     AKia    C    T        0      0        2 
   8  chr8_80685861     AOna    C    T        0      0        2 
   8  chr8_80685861     ASom    C    T        0      0        2 
   8  chr8_80685861     HCab    C    T        1      2        2 
   8  chr8_80685861     HPrz    C    T        1      2        2 
   8  chr8_80685861     ZBoe    C    T        0      0        2 
   8  chr8_80685861     ZGre    C    T        0      0        2 
   8  chr8_80685861     ZHar    C    T        0      0        2 
   8  chr8_80685861   Sample    C    T        1      2        2 
   8  chr8_80705512     AAsi    G    A        0      0        2 
   8  chr8_80705512     AKia    G    A        0      0        2 
   8  chr8_80705512     AOna    G    A        0      0        2 
   8  chr8_80705512     ASom    G    A        0      0        2 
   8  chr8_80705512     HCab    G    A        0      0        2 
   8  chr8_80705512     HPrz    G    A        0      0        2 
   8  chr8_80705512     ZBoe    G    A        0      0        2 
   8  chr8_80705512     ZGre    G    A        0      0        2 
   8  chr8_80705512     ZHar    G    A      0.5      1        2 
   8  chr8_80705512   Sample    G    A        0      0        2 
   8  chr8_80707224     AAsi    G    A        0      0        2 
   8  chr8_80707224     AKia    G    A        0      0        2 
   8  chr8_80707224     AOna    G    A        0      0        2 
   8  chr8_80707224     ASom    G    A        0      0        2 
   8  chr8_80707224     HCab    G    A        0      0        2 
   8  chr8_80707224     HPrz    G    A        0      0        2 
   8  chr8_80707224     ZBoe    G    A        0      0        2 
   8  chr8_80707224     ZGre    G    A      0.5      1        2 
   8  chr8_80707224     ZHar    G    A        0      0        2 
   8  chr8_80707224   Sample    G    A        0      0        2 
   8  chr8_80717865     AAsi    G    A        0      0        2 
   8  chr8_80717865     AKia    G    A        0      0        2 
   8  chr8_80717865     AOna    G    A        0      0        2 
   8  chr8_80717865     ASom    G    A        0      0        2 
   8  chr8_80717865     HCab    G    A        0      0        2 
   8  chr8_80717865     HPrz    G    A        0      0        2 
   8  chr8_80717865     ZBoe    G    A        0      0        2 
   8  chr8_80717865     ZGre    G    A        0      0        2 
   8  chr8_80717865     ZHar    G    A      0.5      1        2 
   8  chr8_80717865   Sample    G    A        0      0        2 
   8  chr8_80720173     AAsi    G    A        0      0        2 
   8  chr8_80720173     AKia    G    A        0      0        2 
   8  chr8_80720173     AOna    G    A        0      0        2 
   8  chr8_80720173     ASom    G    A        0      0        2 
   8  chr8_80720173     HCab    G    A        0      0        2 
   8  chr8_80720173     HPrz    G    A        0      0        2 
   8  chr8_80720173     ZBoe    G    A        1      2        2 
   8  chr8_80720173     ZGre    G    A        0      0        2 
   8  chr8_80720173     ZHar    G    A        0      0        2 
   8  chr8_80720173   Sample    G    A        0      0        2 
   8  chr8_80734860     AAsi    C    G        0      0        2 
   8  chr8_80734860     AKia    C    G        1      2        2 
   8  chr8_80734860     AOna    C    G        0      0        2 
   8  chr8_80734860     ASom    C    G        0      0        2 
   8  chr8_80734860     HCab    C    G        0      0        2 
   8  chr8_80734860     HPrz    C    G        0      0        2 
   8  chr8_80734860     ZBoe    C    G        0      0        2 
   8  chr8_80734860     ZGre    C    G        0      0        2 
   8  chr8_80734860     ZHar    C    G        0      0        2 
   8  chr8_80734860   Sample    C    G        0      0        2 
   8  chr8_80745016     AAsi    G    A        1      2        2 
   8  chr8_80745016     AKia    G    A        0      0        2 
   8  chr8_80745016     AOna    G    A        0      0        2 
   8  chr8_80745016     ASom    G    A        1      2        2 
   8  chr8_80745016     HCab    G    A        0      0        2 
   8  chr8_80745016     HPrz    G    A        0      0        2 
   8  chr8_80745016     ZBoe    G    A        0      0        2 
   8  chr8_80745016     ZGre    G    A        0      0        2 
   8  chr8_80745016     ZHar    G    A        0      0        2 
   8  chr8_80745016   Sample    G    A        0      0        2 
   8  chr8_80756300     AAsi    A    G        0      0        2 
   8  chr8_80756300     AKia    A    G        0      0        2 
   8  chr8_80756300     AOna    A    G        0      0        2 
   8  chr8_80756300     ASom    A    G        0      0        2 
   8  chr8_80756300     HCab    A    G        1      2        2 
   8  chr8_80756300     HPrz    A    G        1      2        2 
   8  chr8_80756300     ZBoe    A    G        0      0        2 
   8  chr8_80756300     ZGre    A    G        0      0        2 
   8  chr8_80756300     ZHar    A    G        0      0        2 
   8  chr8_80756300   Sample    A    G        1      2        2 
   8  chr8_80757231     AAsi    C    T        0      0        2 
   8  chr8_80757231     AKia    C    T        0      0        2 
   8  chr8_80757231     AOna    C    T        0      0        2 
   8  chr8_80757231     ASom    C    T        0      0        2 
   8  chr8_80757231     HCab    C    T        1      2        2 
   8  chr8_80757231     HPrz    C    T        1      2        2 
   8  chr8_80757231     ZBoe    C    T        0      0        2 
   8  chr8_80757231     ZGre    C    T        0      0        2 
   8  chr8_80757231     ZHar    C    T        0      0        2 
   8  chr8_80757231   Sample    C    T        1      2        2 
   8  chr8_80765920     AAsi    A    G        0      0        2 
   8  chr8_80765920     AKia    A    G        0      0        2 
   8  chr8_80765920     AOna    A    G        0      0        2 
   8  chr8_80765920     ASom    A    G        0      0        2 
   8  chr8_80765920     HCab    A    G        0      0        2 
   8  chr8_80765920     HPrz    A    G        0      0        2 
   8  chr8_80765920     ZBoe    A    G        0      0        2 
   8  chr8_80765920     ZGre    A    G        0      0        2 
   8  chr8_80765920     ZHar    A    G        1      2        2 
   8  chr8_80765920   Sample    A    G        0      0        2 
   8  chr8_80767368     AAsi    C    T        0      0        2 
   8  chr8_80767368     AKia    C    T        1      2        2 
   8  chr8_80767368     AOna    C    T        0      0        2 
   8  chr8_80767368     ASom    C    T        0      0        2 
   8  chr8_80767368     HCab    C    T        1      2        2 
   8  chr8_80767368     HPrz    C    T        1      2        2 
   8  chr8_80767368     ZBoe    C    T        0      0        2 
   8  chr8_80767368     ZGre    C    T        0      0        2 
   8  chr8_80767368     ZHar    C    T        0      0        2 
   8  chr8_80767368   Sample    C    T        1      2        2 
   8  chr8_80769936     AAsi    G    A        0      0        2 
   8  chr8_80769936     AKia    G    A        0      0        2 
   8  chr8_80769936     AOna    G    A        0      0        2 
   8  chr8_80769936     ASom    G    A        0      0        2 
   8  chr8_80769936     HCab    G    A        0      0        2 
   8  chr8_80769936     HPrz    G    A        0      0        2 
   8  chr8_80769936     ZBoe    G    A      0.5      1        2 
   8  chr8_80769936     ZGre    G    A        0      0        2 
   8  chr8_80769936     ZHar    G    A        0      0        2 
   8  chr8_80769936   Sample    G    A        0      0        2 
   8  chr8_80770711     AAsi    G    T        1      2        2 
   8  chr8_80770711     AKia    G    T        1      2        2 
   8  chr8_80770711     AOna    G    T        0      0        2 
   8  chr8_80770711     ASom    G    T        1      2        2 
   8  chr8_80770711     HCab    G    T        0      0        2 
   8  chr8_80770711     HPrz    G    T        0      0        2 
   8  chr8_80770711     ZBoe    G    T        0      0        2 
   8  chr8_80770711     ZGre    G    T        0      0        2 
   8  chr8_80770711     ZHar    G    T        0      0        2 
   8  chr8_80770711   Sample    G    T        0      0        2 
   8  chr8_80772745     AAsi    C    T        0      0        2 
   8  chr8_80772745     AKia    C    T        0      0        2 
   8  chr8_80772745     AOna    C    T        0      0        2 
   8  chr8_80772745     ASom    C    T        0      0        2 
   8  chr8_80772745     HCab    C    T        1      2        2 
   8  chr8_80772745     HPrz    C    T        1      2        2 
   8  chr8_80772745     ZBoe    C    T        0      0        2 
   8  chr8_80772745     ZGre    C    T        0      0        2 
   8  chr8_80772745     ZHar    C    T        0      0        2 
   8  chr8_80772745   Sample    C    T        1      2        2 
   8  chr8_80772748     AAsi    G    A        0      0        2 
   8  chr8_80772748     AKia    G    A        0      0        2 
   8  chr8_80772748     AOna    G    A        0      0        2 
   8  chr8_80772748     ASom    G    A        0      0        2 
   8  chr8_80772748     HCab    G    A        1      2        2 
   8  chr8_80772748     HPrz    G    A        1      2        2 
   8  chr8_80772748     ZBoe    G    A        0      0        2 
   8  chr8_80772748     ZGre    G    A        0      0        2 
   8  chr8_80772748     ZHar    G    A        0      0        2 
   8  chr8_80772748   Sample    G    A        1      2        2 
   8  chr8_80773830     AAsi    G    C        0      0        2 
   8  chr8_80773830     AKia    G    C        0      0        2 
   8  chr8_80773830     AOna    G    C        1      2        2 
   8  chr8_80773830     ASom    G    C        0      0        2 
   8  chr8_80773830     HCab    G    C        0      0        2 
   8  chr8_80773830     HPrz    G    C        0      0        2 
   8  chr8_80773830     ZBoe    G    C        0      0        2 
   8  chr8_80773830     ZGre    G    C        0      0        2 
   8  chr8_80773830     ZHar    G    C        0      0        2 
   8  chr8_80773830   Sample    G    C        0      0        2 
   8  chr8_80775658     AAsi    C    G        0      0        2 
   8  chr8_80775658     AKia    C    G        0      0        2 
   8  chr8_80775658     AOna    C    G        0      0        2 
   8  chr8_80775658     ASom    C    G        0      0        2 
   8  chr8_80775658     HCab    C    G        1      2        2 
   8  chr8_80775658     HPrz    C    G        1      2        2 
   8  chr8_80775658     ZBoe    C    G        0      0        2 
   8  chr8_80775658     ZGre    C    G        0      0        2 
   8  chr8_80775658     ZHar    C    G        0      0        2 
   8  chr8_80775658   Sample    C    G        1      2        2 
   8  chr8_80776337     AAsi    C    T        0      0        2 
   8  chr8_80776337     AKia    C    T        0      0        2 
   8  chr8_80776337     AOna    C    T        0      0        2 
   8  chr8_80776337     ASom    C    T        0      0        2 
   8  chr8_80776337     HCab    C    T        0      0        2 
   8  chr8_80776337     HPrz    C    T        0      0        2 
   8  chr8_80776337     ZBoe    C    T        1      2        2 
   8  chr8_80776337     ZGre    C    T        1      2        2 
   8  chr8_80776337     ZHar    C    T        1      2        2 
   8  chr8_80776337   Sample    C    T        0      0        2 
   8  chr8_80779574     AAsi    C    T        0      0        2 
   8  chr8_80779574     AKia    C    T        0      0        2 
   8  chr8_80779574     AOna    C    T        0      0        2 
   8  chr8_80779574     ASom    C    T        0      0        2 
   8  chr8_80779574     HCab    C    T        1      2        2 
   8  chr8_80779574     HPrz    C    T        1      2        2 
   8  chr8_80779574     ZBoe    C    T        0      0        2 
   8  chr8_80779574     ZGre    C    T        0      0        2 
   8  chr8_80779574     ZHar    C    T        0      0        2 
   8  chr8_80779574   Sample    C    T        1      2        2 
   8  chr8_80780766     AAsi    A    T        0      0        2 
   8  chr8_80780766     AKia    A    T        0      0        2 
   8  chr8_80780766     AOna    A    T        0      0        2 
   8  chr8_80780766     ASom    A    T        0      0        2 
   8  chr8_80780766     HCab    A    T        1      2        2 
   8  chr8_80780766     HPrz    A    T        1      2        2 
   8  chr8_80780766     ZBoe    A    T        0      0        2 
   8  chr8_80780766     ZGre    A    T        0      0        2 
   8  chr8_80780766     ZHar    A    T        0      0        2 
   8  chr8_80780766   Sample    A    T        1      2        2 
   8  chr8_80782832     AAsi    A    C        0      0        2 
   8  chr8_80782832     AKia    A    C        0      0        2 
   8  chr8_80782832     AOna    A    C        0      0        2 
   8  chr8_80782832     ASom    A    C        0      0        2 
   8  chr8_80782832     HCab    A    C        1      2        2 
   8  chr8_80782832     HPrz    A    C        1      2        2 
   8  chr8_80782832     ZBoe    A    C        0      0        2 
   8  chr8_80782832     ZGre    A    C        0      0        2 
   8  chr8_80782832     ZHar    A    C        0      0        2 
   8  chr8_80782832   Sample    A    C        1      2        2 
   8  chr8_80798840     AAsi    C    A        0      0        2 
   8  chr8_80798840     AKia    C    A        0      0        2 
   8  chr8_80798840     AOna    C    A        0      0        2 
   8  chr8_80798840     ASom    C    A        1      2        2 
   8  chr8_80798840     HCab    C    A        0      0        2 
   8  chr8_80798840     HPrz    C    A        0      0        2 
   8  chr8_80798840     ZBoe    C    A        0      0        2 
   8  chr8_80798840     ZGre    C    A        0      0        2 
   8  chr8_80798840     ZHar    C    A        0      0        2 
   8  chr8_80798840   Sample    C    A        0      0        2 
   8  chr8_80798950     AAsi    G    A        0      0        2 
   8  chr8_80798950     AKia    G    A        0      0        2 
   8  chr8_80798950     AOna    G    A        0      0        2 
   8  chr8_80798950     ASom    G    A        0      0        2 
   8  chr8_80798950     HCab    G    A        0      0        2 
   8  chr8_80798950     HPrz    G    A        0      0        2 
   8  chr8_80798950     ZBoe    G    A        0      0        2 
   8  chr8_80798950     ZGre    G    A        1      2        2 
   8  chr8_80798950     ZHar    G    A        0      0        2 
   8  chr8_80798950   Sample    G    A        0      0        2 
   8  chr8_80800060     AAsi    G    T        0      0        2 
   8  chr8_80800060     AKia    G    T        0      0        2 
   8  chr8_80800060     AOna    G    T        0      0        2 
   8  chr8_80800060     ASom    G    T        0      0        2 
   8  chr8_80800060     HCab    G    T        1      2        2 
   8  chr8_80800060     HPrz    G    T        1      2        2 
   8  chr8_80800060     ZBoe    G    T        0      0        2 
   8  chr8_80800060     ZGre    G    T        0      0        2 
   8  chr8_80800060     ZHar    G    T        0      0        2 
   8  chr8_80800060   Sample    G    T        1      2        2 
   8  chr8_80800393     AAsi    C    A        0      0        2 
   8  chr8_80800393     AKia    C    A        0      0        2 
   8  chr8_80800393     AOna    C    A        0      0        2 
   8  chr8_80800393     ASom    C    A        0      0        2 
   8  chr8_80800393     HCab    C    A        0      0        2 
   8  chr8_80800393     HPrz    C    A        0      0        2 
   8  chr8_80800393     ZBoe    C    A      0.5      1        2 
   8  chr8_80800393     ZGre    C    A        0      0        2 
   8  chr8_80800393     ZHar    C    A        0      0        2 
   8  chr8_80800393   Sample    C    A        0      0        2 
   8  chr8_80801135     AAsi    C    G        0      0        2 
   8  chr8_80801135     AKia    C    G        0      0        2 
   8  chr8_80801135     AOna    C    G        0      0        2 
   8  chr8_80801135     ASom    C    G        1      2        2 
   8  chr8_80801135     HCab    C    G        0      0        2 
   8  chr8_80801135     HPrz    C    G        0      0        2 
   8  chr8_80801135     ZBoe    C    G        0      0        2 
   8  chr8_80801135     ZGre    C    G        0      0        2 
   8  chr8_80801135     ZHar    C    G        0      0        2 
   8  chr8_80801135   Sample    C    G        0      0        2 
   8  chr8_80801841     AAsi    C    A        0      0        2 
   8  chr8_80801841     AKia    C    A        0      0        2 
   8  chr8_80801841     AOna    C    A        0      0        2 
   8  chr8_80801841     ASom    C    A        0      0        2 
   8  chr8_80801841     HCab    C    A        0      0        2 
   8  chr8_80801841     HPrz    C    A        0      0        2 
   8  chr8_80801841     ZBoe    C    A        0      0        2 
   8  chr8_80801841     ZGre    C    A        0      0        2 
   8  chr8_80801841     ZHar    C    A        1      2        2 
   8  chr8_80801841   Sample    C    A        0      0        2 
   8  chr8_80802604     AAsi    C    T        0      0        2 
   8  chr8_80802604     AKia    C    T        0      0        2 
   8  chr8_80802604     AOna    C    T        0      0        2 
   8  chr8_80802604     ASom    C    T        0      0        2 
   8  chr8_80802604     HCab    C    T        1      2        2 
   8  chr8_80802604     HPrz    C    T        1      2        2 
   8  chr8_80802604     ZBoe    C    T        0      0        2 
   8  chr8_80802604     ZGre    C    T        0      0        2 
   8  chr8_80802604     ZHar    C    T        0      0        2 
   8  chr8_80802604   Sample    C    T        1      2        2 
   8  chr8_80812342     AAsi    T    C        0      0        2 
   8  chr8_80812342     AKia    T    C        0      0        2 
   8  chr8_80812342     AOna    T    C        0      0        2 
   8  chr8_80812342     ASom    T    C        0      0        2 
   8  chr8_80812342     HCab    T    C        1      2        2 
   8  chr8_80812342     HPrz    T    C        1      2        2 
   8  chr8_80812342     ZBoe    T    C        0      0        2 
   8  chr8_80812342     ZGre    T    C        0      0        2 
   8  chr8_80812342     ZHar    T    C        0      0        2 
   8  chr8_80812342   Sample    T    C        1      2        2 
   8  chr8_80820133     AAsi    G    A        0      0        2 
   8  chr8_80820133     AKia    G    A        0      0        2 
   8  chr8_80820133     AOna    G    A        0      0        2 
   8  chr8_80820133     ASom    G    A        0      0        2 
   8  chr8_80820133     HCab    G    A        1      2        2 
   8  chr8_80820133     HPrz    G    A        1      2        2 
   8  chr8_80820133     ZBoe    G    A        0      0        2 
   8  chr8_80820133     ZGre    G    A        0      0        2 
   8  chr8_80820133     ZHar    G    A        0      0        2 
   8  chr8_80820133   Sample    G    A        1      2        2 
   8  chr8_80820136     AAsi    G    A        0      0        2 
   8  chr8_80820136     AKia    G    A        0      0        2 
   8  chr8_80820136     AOna    G    A        0      0        2 
   8  chr8_80820136     ASom    G    A        0      0        2 
   8  chr8_80820136     HCab    G    A        1      2        2 
   8  chr8_80820136     HPrz    G    A        1      2        2 
   8  chr8_80820136     ZBoe    G    A        0      0        2 
   8  chr8_80820136     ZGre    G    A        0      0        2 
   8  chr8_80820136     ZHar    G    A        0      0        2 
   8  chr8_80820136   Sample    G    A        1      2        2 
   8  chr8_80826691     AAsi    C    T        0      0        2 
   8  chr8_80826691     AKia    C    T        1      2        2 
   8  chr8_80826691     AOna    C    T      0.5      1        2 
   8  chr8_80826691     ASom    C    T        0      0        2 
   8  chr8_80826691     HCab    C    T        0      0        2 
   8  chr8_80826691     HPrz    C    T        0      0        2 
   8  chr8_80826691     ZBoe    C    T        0      0        2 
   8  chr8_80826691     ZGre    C    T        0      0        2 
   8  chr8_80826691     ZHar    C    T        0      0        2 
   8  chr8_80826691   Sample    C    T        0      0        2 
   8  chr8_80829391     AAsi    T    C      0.5      1        2 
   8  chr8_80829391     AKia    T    C        0      0        2 
   8  chr8_80829391     AOna    T    C        0      0        2 
   8  chr8_80829391     ASom    T    C        0      0        2 
   8  chr8_80829391     HCab    T    C        0      0        2 
   8  chr8_80829391     HPrz    T    C        0      0        2 
   8  chr8_80829391     ZBoe    T    C        0      0        2 
   8  chr8_80829391     ZGre    T    C        0      0        2 
   8  chr8_80829391     ZHar    T    C        0      0        2 
   8  chr8_80829391   Sample    T    C        0      0        2 
   8  chr8_80837065     AAsi    C    G        0      0        2 
   8  chr8_80837065     AKia    C    G        0      0        2 
   8  chr8_80837065     AOna    C    G        0      0        2 
   8  chr8_80837065     ASom    C    G        0      0        2 
   8  chr8_80837065     HCab    C    G        0      0        2 
   8  chr8_80837065     HPrz    C    G        0      0        2 
   8  chr8_80837065     ZBoe    C    G        0      0        2 
   8  chr8_80837065     ZGre    C    G        1      2        2 
   8  chr8_80837065     ZHar    C    G        0      0        2 
   8  chr8_80837065   Sample    C    G        0      0        2 
   8  chr8_80850644     AAsi    G    A        0      0        2 
   8  chr8_80850644     AKia    G    A      0.5      1        2 
   8  chr8_80850644     AOna    G    A        0      0        2 
   8  chr8_80850644     ASom    G    A        0      0        2 
   8  chr8_80850644     HCab    G    A        0      0        2 
   8  chr8_80850644     HPrz    G    A        0      0        2 
   8  chr8_80850644     ZBoe    G    A        0      0        2 
   8  chr8_80850644     ZGre    G    A        0      0        2 
   8  chr8_80850644     ZHar    G    A        0      0        2 
   8  chr8_80850644   Sample    G    A        0      0        2 
   8  chr8_80853268     AAsi    A    G        0      0        2 
   8  chr8_80853268     AKia    A    G      0.5      1        2 
   8  chr8_80853268     AOna    A    G        0      0        2 
   8  chr8_80853268     ASom    A    G        0      0        2 
   8  chr8_80853268     HCab    A    G        0      0        2 
   8  chr8_80853268     HPrz    A    G        0      0        2 
   8  chr8_80853268     ZBoe    A    G        0      0        2 
   8  chr8_80853268     ZGre    A    G        0      0        2 
   8  chr8_80853268     ZHar    A    G        0      0        2 
   8  chr8_80853268   Sample    A    G        0      0        2 
   8  chr8_80854395     AAsi    C    T        0      0        2 
   8  chr8_80854395     AKia    C    T        0      0        2 
   8  chr8_80854395     AOna    C    T        0      0        2 
   8  chr8_80854395     ASom    C    T        0      0        2 
   8  chr8_80854395     HCab    C    T        0      0        2 
   8  chr8_80854395     HPrz    C    T        0      0        2 
   8  chr8_80854395     ZBoe    C    T        0      0        2 
   8  chr8_80854395     ZGre    C    T        0      0        2 
   8  chr8_80854395     ZHar    C    T      0.5      1        2 
   8  chr8_80854395   Sample    C    T        0      0        2 
   8  chr8_80858072     AAsi    T    C        0      0        2 
   8  chr8_80858072     AKia    T    C        0      0        2 
   8  chr8_80858072     AOna    T    C        0      0        2 
   8  chr8_80858072     ASom    T    C        0      0        2 
   8  chr8_80858072     HCab    T    C        0      0        2 
   8  chr8_80858072     HPrz    T    C        0      0        2 
   8  chr8_80858072     ZBoe    T    C      0.5      1        2 
   8  chr8_80858072     ZGre    T    C        0      0        2 
   8  chr8_80858072     ZHar    T    C        0      0        2 
   8  chr8_80858072   Sample    T    C        0      0        2 
   8  chr8_80860325     AAsi    A    G        0      0        2 
   8  chr8_80860325     AKia    A    G        0      0        2 
   8  chr8_80860325     AOna    A    G      0.5      1        2 
   8  chr8_80860325     ASom    A    G        0      0        2 
   8  chr8_80860325     HCab    A    G        0      0        2 
   8  chr8_80860325     HPrz    A    G        0      0        2 
   8  chr8_80860325     ZBoe    A    G        0      0        2 
   8  chr8_80860325     ZGre    A    G        0      0        2 
   8  chr8_80860325     ZHar    A    G        0      0        2 
   8  chr8_80860325   Sample    A    G        0      0        2 
   8  chr8_80862589     AAsi    C    A        0      0        2 
   8  chr8_80862589     AKia    C    A        0      0        2 
   8  chr8_80862589     AOna    C    A        0      0        2 
   8  chr8_80862589     ASom    C    A        0      0        2 
   8  chr8_80862589     HCab    C    A        1      2        2 
   8  chr8_80862589     HPrz    C    A        1      2        2 
   8  chr8_80862589     ZBoe    C    A        0      0        2 
   8  chr8_80862589     ZGre    C    A        0      0        2 
   8  chr8_80862589     ZHar    C    A        0      0        2 
   8  chr8_80862589   Sample    C    A        1      2        2 
   8  chr8_80891591     AAsi    T    G        0      0        2 
   8  chr8_80891591     AKia    T    G        0      0        2 
   8  chr8_80891591     AOna    T    G        0      0        2 
   8  chr8_80891591     ASom    T    G        1      2        2 
   8  chr8_80891591     HCab    T    G        0      0        2 
   8  chr8_80891591     HPrz    T    G        0      0        2 
   8  chr8_80891591     ZBoe    T    G        0      0        2 
   8  chr8_80891591     ZGre    T    G        0      0        2 
   8  chr8_80891591     ZHar    T    G        0      0        2 
   8  chr8_80891591   Sample    T    G        0      0        2 
   8  chr8_80892567     AAsi    C    T        0      0        2 
   8  chr8_80892567     AKia    C    T        0      0        2 
   8  chr8_80892567     AOna    C    T        0      0        2 
   8  chr8_80892567     ASom    C    T        0      0        2 
   8  chr8_80892567     HCab    C    T        1      2        2 
   8  chr8_80892567     HPrz    C    T        1      2        2 
   8  chr8_80892567     ZBoe    C    T        0      0        2 
   8  chr8_80892567     ZGre    C    T        0      0        2 
   8  chr8_80892567     ZHar    C    T        0      0        2 
   8  chr8_80892567   Sample    C    T        1      2        2 
   8  chr8_80894152     AAsi    A    G        1      2        2 
   8  chr8_80894152     AKia    A    G        0      0        2 
   8  chr8_80894152     AOna    A    G        0      0        2 
   8  chr8_80894152     ASom    A    G        1      2        2 
   8  chr8_80894152     HCab    A    G        0      0        2 
   8  chr8_80894152     HPrz    A    G        0      0        2 
   8  chr8_80894152     ZBoe    A    G        0      0        2 
   8  chr8_80894152     ZGre    A    G        0      0        2 
   8  chr8_80894152     ZHar    A    G        0      0        2 
   8  chr8_80894152   Sample    A    G        0      0        2 
   8  chr8_80898757     AAsi    C    T        0      0        2 
   8  chr8_80898757     AKia    C    T        0      0        2 
   8  chr8_80898757     AOna    C    T        0      0        2 
   8  chr8_80898757     ASom    C    T        0      0        2 
   8  chr8_80898757     HCab    C    T        0      0        2 
   8  chr8_80898757     HPrz    C    T        1      2        2 
   8  chr8_80898757     ZBoe    C    T        0      0        2 
   8  chr8_80898757     ZGre    C    T        0      0        2 
   8  chr8_80898757     ZHar    C    T        0      0        2 
   8  chr8_80898757   Sample    C    T        0      0        2 
   8  chr8_80899235     AAsi    A    T        0      0        2 
   8  chr8_80899235     AKia    A    T        0      0        2 
   8  chr8_80899235     AOna    A    T        0      0        2 
   8  chr8_80899235     ASom    A    T        0      0        2 
   8  chr8_80899235     HCab    A    T        0      0        2 
   8  chr8_80899235     HPrz    A    T        1      2        2 
   8  chr8_80899235     ZBoe    A    T        0      0        2 
   8  chr8_80899235     ZGre    A    T        0      0        2 
   8  chr8_80899235     ZHar    A    T        0      0        2 
   8  chr8_80899235   Sample    A    T        0      0        2 
   8  chr8_80904464     AAsi    T    G        0      0        2 
   8  chr8_80904464     AKia    T    G        0      0        2 
   8  chr8_80904464     AOna    T    G        0      0        2 
   8  chr8_80904464     ASom    T    G        0      0        2 
   8  chr8_80904464     HCab    T    G        0      0        2 
   8  chr8_80904464     HPrz    T    G        0      0        2 
   8  chr8_80904464     ZBoe    T    G      0.5      1        2 
   8  chr8_80904464     ZGre    T    G        0      0        2 
   8  chr8_80904464     ZHar    T    G        0      0        2 
   8  chr8_80904464   Sample    T    G        0      0        2 
   8  chr8_80944986     AAsi    C    G        0      0        2 
   8  chr8_80944986     AKia    C    G        0      0        2 
   8  chr8_80944986     AOna    C    G        0      0        2 
   8  chr8_80944986     ASom    C    G        1      2        2 
   8  chr8_80944986     HCab    C    G        0      0        2 
   8  chr8_80944986     HPrz    C    G        0      0        2 
   8  chr8_80944986     ZBoe    C    G        0      0        2 
   8  chr8_80944986     ZGre    C    G        0      0        2 
   8  chr8_80944986     ZHar    C    G        0      0        2 
   8  chr8_80944986   Sample    C    G        0      0        2 
   8  chr8_80949165     AAsi    T    A        0      0        2 
   8  chr8_80949165     AKia    T    A        1      2        2 
   8  chr8_80949165     AOna    T    A      0.5      1        2 
   8  chr8_80949165     ASom    T    A        0      0        2 
   8  chr8_80949165     HCab    T    A        0      0        2 
   8  chr8_80949165     HPrz    T    A        0      0        2 
   8  chr8_80949165     ZBoe    T    A        0      0        2 
   8  chr8_80949165     ZGre    T    A        0      0        2 
   8  chr8_80949165     ZHar    T    A        0      0        2 
   8  chr8_80949165   Sample    T    A        0      0        2 
   8  chr8_80956661     AAsi    A    T        0      0        2 
   8  chr8_80956661     AKia    A    T        0      0        2 
   8  chr8_80956661     AOna    A    T        0      0        2 
   8  chr8_80956661     ASom    A    T        0      0        2 
   8  chr8_80956661     HCab    A    T        0      0        2 
   8  chr8_80956661     HPrz    A    T        0      0        2 
   8  chr8_80956661     ZBoe    A    T        0      0        2 
   8  chr8_80956661     ZGre    A    T        1      2        2 
   8  chr8_80956661     ZHar    A    T        0      0        2 
   8  chr8_80956661   Sample    A    T        0      0        2 
   8  chr8_80957824     AAsi    A    G        0      0        2 
   8  chr8_80957824     AKia    A    G        0      0        2 
   8  chr8_80957824     AOna    A    G        0      0        2 
   8  chr8_80957824     ASom    A    G        0      0        2 
   8  chr8_80957824     HCab    A    G        1      2        2 
   8  chr8_80957824     HPrz    A    G        1      2        2 
   8  chr8_80957824     ZBoe    A    G        0      0        2 
   8  chr8_80957824     ZGre    A    G        0      0        2 
   8  chr8_80957824     ZHar    A    G        0      0        2 
   8  chr8_80957824   Sample    A    G        1      2        2 
   8  chr8_80971745     AAsi    A    T        0      0        2 
   8  chr8_80971745     AKia    A    T        0      0        2 
   8  chr8_80971745     AOna    A    T        0      0        2 
   8  chr8_80971745     ASom    A    T        0      0        2 
   8  chr8_80971745     HCab    A    T        0      0        2 
   8  chr8_80971745     HPrz    A    T        0      0        2 
   8  chr8_80971745     ZBoe    A    T        0      0        2 
   8  chr8_80971745     ZGre    A    T      0.5      1        2 
   8  chr8_80971745     ZHar    A    T        0      0        2 
   8  chr8_80971745   Sample    A    T        0      0        2 
   8  chr8_80987303     AAsi    T    C        0      0        2 
   8  chr8_80987303     AKia    T    C        0      0        2 
   8  chr8_80987303     AOna    T    C        0      0        2 
   8  chr8_80987303     ASom    T    C        0      0        2 
   8  chr8_80987303     HCab    T    C        1      2        2 
   8  chr8_80987303     HPrz    T    C        1      2        2 
   8  chr8_80987303     ZBoe    T    C        0      0        2 
   8  chr8_80987303     ZGre    T    C        0      0        2 
   8  chr8_80987303     ZHar    T    C        0      0        2 
   8  chr8_80987303   Sample    T    C        1      2        2 
   8  chr8_80998395     AAsi    T    C        0      0        2 
   8  chr8_80998395     AKia    T    C        0      0        2 
   8  chr8_80998395     AOna    T    C        0      0        2 
   8  chr8_80998395     ASom    T    C        0      0        2 
   8  chr8_80998395     HCab    T    C        1      2        2 
   8  chr8_80998395     HPrz    T    C        1      2        2 
   8  chr8_80998395     ZBoe    T    C        0      0        2 
   8  chr8_80998395     ZGre    T    C        0      0        2 
   8  chr8_80998395     ZHar    T    C        0      0        2 
   8  chr8_80998395   Sample    T    C        1      2        2 
   8  chr8_81000717     AAsi    C    T        0      0        2 
   8  chr8_81000717     AKia    C    T        0      0        2 
   8  chr8_81000717     AOna    C    T        0      0        2 
   8  chr8_81000717     ASom    C    T        0      0        2 
   8  chr8_81000717     HCab    C    T        1      2        2 
   8  chr8_81000717     HPrz    C    T        0      0        2 
   8  chr8_81000717     ZBoe    C    T        0      0        2 
   8  chr8_81000717     ZGre    C    T        0      0        2 
   8  chr8_81000717     ZHar    C    T        0      0        2 
   8  chr8_81000717   Sample    C    T        0      0        2 
   8  chr8_81002800     AAsi    C    G        0      0        2 
   8  chr8_81002800     AKia    C    G        0      0        2 
   8  chr8_81002800     AOna    C    G        0      0        2 
   8  chr8_81002800     ASom    C    G        0      0        2 
   8  chr8_81002800     HCab    C    G        0      0        2 
   8  chr8_81002800     HPrz    C    G        1      2        2 
   8  chr8_81002800     ZBoe    C    G        0      0        2 
   8  chr8_81002800     ZGre    C    G        0      0        2 
   8  chr8_81002800     ZHar    C    G        0      0        2 
   8  chr8_81002800   Sample    C    G        0      0        2 
   8  chr8_81004465     AAsi    T    C        0      0        2 
   8  chr8_81004465     AKia    T    C        0      0        2 
   8  chr8_81004465     AOna    T    C        0      0        2 
   8  chr8_81004465     ASom    T    C        0      0        2 
   8  chr8_81004465     HCab    T    C        1      2        2 
   8  chr8_81004465     HPrz    T    C        1      2        2 
   8  chr8_81004465     ZBoe    T    C        0      0        2 
   8  chr8_81004465     ZGre    T    C        0      0        2 
   8  chr8_81004465     ZHar    T    C        0      0        2 
   8  chr8_81004465   Sample    T    C        0      0        2 
   8  chr8_81020284     AAsi    C    T        1      2        2 
   8  chr8_81020284     AKia    C    T        0      0        2 
   8  chr8_81020284     AOna    C    T        0      0        2 
   8  chr8_81020284     ASom    C    T        1      2        2 
   8  chr8_81020284     HCab    C    T        1      2        2 
   8  chr8_81020284     HPrz    C    T        1      2        2 
   8  chr8_81020284     ZBoe    C    T        0      0        2 
   8  chr8_81020284     ZGre    C    T        0      0        2 
   8  chr8_81020284     ZHar    C    T        0      0        2 
   8  chr8_81020284   Sample    C    T        1      2        2 
   8  chr8_81021511     AAsi    T    G        0      0        2 
   8  chr8_81021511     AKia    T    G        0      0        2 
   8  chr8_81021511     AOna    T    G        0      0        2 
   8  chr8_81021511     ASom    T    G        0      0        2 
   8  chr8_81021511     HCab    T    G        0      0        2 
   8  chr8_81021511     HPrz    T    G        0      0        2 
   8  chr8_81021511     ZBoe    T    G        1      2        2 
   8  chr8_81021511     ZGre    T    G        0      0        2 
   8  chr8_81021511     ZHar    T    G        1      2        2 
   8  chr8_81021511   Sample    T    G        0      0        2 
   8  chr8_81029699     AAsi    A    G        0      0        2 
   8  chr8_81029699     AKia    A    G        1      2        2 
   8  chr8_81029699     AOna    A    G        1      2        2 
   8  chr8_81029699     ASom    A    G        0      0        2 
   8  chr8_81029699     HCab    A    G        0      0        2 
   8  chr8_81029699     HPrz    A    G        0      0        2 
   8  chr8_81029699     ZBoe    A    G        0      0        2 
   8  chr8_81029699     ZGre    A    G        0      0        2 
   8  chr8_81029699     ZHar    A    G        0      0        2 
   8  chr8_81029699   Sample    A    G        0      0        2 
   8  chr8_81042520     AAsi    T    C        0      0        2 
   8  chr8_81042520     AKia    T    C        0      0        2 
   8  chr8_81042520     AOna    T    C        0      0        2 
   8  chr8_81042520     ASom    T    C        0      0        2 
   8  chr8_81042520     HCab    T    C        1      2        2 
   8  chr8_81042520     HPrz    T    C        1      2        2 
   8  chr8_81042520     ZBoe    T    C        0      0        2 
   8  chr8_81042520     ZGre    T    C        0      0        2 
   8  chr8_81042520     ZHar    T    C        0      0        2 
   8  chr8_81042520   Sample    T    C        1      2        2 
   8  chr8_81056065     AAsi    C    G        0      0        2 
   8  chr8_81056065     AKia    C    G        0      0        2 
   8  chr8_81056065     AOna    C    G        0      0        2 
   8  chr8_81056065     ASom    C    G        0      0        2 
   8  chr8_81056065     HCab    C    G        1      2        2 
   8  chr8_81056065     HPrz    C    G        0      0        2 
   8  chr8_81056065     ZBoe    C    G        0      0        2 
   8  chr8_81056065     ZGre    C    G        0      0        2 
   8  chr8_81056065     ZHar    C    G        0      0        2 
   8  chr8_81056065   Sample    C    G        1      2        2 
   8  chr8_81058718     AAsi    C    T        0      0        2 
   8  chr8_81058718     AKia    C    T        0      0        2 
   8  chr8_81058718     AOna    C    T        0      0        2 
   8  chr8_81058718     ASom    C    T        0      0        2 
   8  chr8_81058718     HCab    C    T        1      2        2 
   8  chr8_81058718     HPrz    C    T        0      0        2 
   8  chr8_81058718     ZBoe    C    T        0      0        2 
   8  chr8_81058718     ZGre    C    T        0      0        2 
   8  chr8_81058718     ZHar    C    T        0      0        2 
   8  chr8_81058718   Sample    C    T        1      2        2 
   8  chr8_81067165     AAsi    T    C        0      0        2 
   8  chr8_81067165     AKia    T    C        0      0        2 
   8  chr8_81067165     AOna    T    C        0      0        2 
   8  chr8_81067165     ASom    T    C        0      0        2 
   8  chr8_81067165     HCab    T    C        1      2        2 
   8  chr8_81067165     HPrz    T    C        1      2        2 
   8  chr8_81067165     ZBoe    T    C        0      0        2 
   8  chr8_81067165     ZGre    T    C        0      0        2 
   8  chr8_81067165     ZHar    T    C        0      0        2 
   8  chr8_81067165   Sample    T    C        1      2        2 
   8  chr8_81067331     AAsi    T    C        0      0        2 
   8  chr8_81067331     AKia    T    C        0      0        2 
   8  chr8_81067331     AOna    T    C        0      0        2 
   8  chr8_81067331     ASom    T    C        0      0        2 
   8  chr8_81067331     HCab    T    C        1      2        2 
   8  chr8_81067331     HPrz    T    C        1      2        2 
   8  chr8_81067331     ZBoe    T    C        0      0        2 
   8  chr8_81067331     ZGre    T    C        1      2        2 
   8  chr8_81067331     ZHar    T    C        0      0        2 
   8  chr8_81067331   Sample    T    C        1      2        2 
   8  chr8_81076466     AAsi    C    T        0      0        2 
   8  chr8_81076466     AKia    C    T        0      0        2 
   8  chr8_81076466     AOna    C    T        0      0        2 
   8  chr8_81076466     ASom    C    T        0      0        2 
   8  chr8_81076466     HCab    C    T        0      0        2 
   8  chr8_81076466     HPrz    C    T        0      0        2 
   8  chr8_81076466     ZBoe    C    T      0.5      1        2 
   8  chr8_81076466     ZGre    C    T        0      0        2 
   8  chr8_81076466     ZHar    C    T        0      0        2 
   8  chr8_81076466   Sample    C    T        0      0        2 
   8  chr8_81079772     AAsi    A    C        0      0        2 
   8  chr8_81079772     AKia    A    C        0      0        2 
   8  chr8_81079772     AOna    A    C        0      0        2 
   8  chr8_81079772     ASom    A    C        0      0        2 
   8  chr8_81079772     HCab    A    C        1      2        2 
   8  chr8_81079772     HPrz    A    C        1      2        2 
   8  chr8_81079772     ZBoe    A    C        0      0        2 
   8  chr8_81079772     ZGre    A    C        0      0        2 
   8  chr8_81079772     ZHar    A    C        0      0        2 
   8  chr8_81079772   Sample    A    C        1      2        2 
   8  chr8_81083895     AAsi    T    C        0      0        2 
   8  chr8_81083895     AKia    T    C        0      0        2 
   8  chr8_81083895     AOna    T    C        0      0        2 
   8  chr8_81083895     ASom    T    C        0      0        2 
   8  chr8_81083895     HCab    T    C        0      0        2 
   8  chr8_81083895     HPrz    T    C        0      0        2 
   8  chr8_81083895     ZBoe    T    C        0      0        2 
   8  chr8_81083895     ZGre    T    C        0      0        2 
   8  chr8_81083895     ZHar    T    C        1      2        2 
   8  chr8_81083895   Sample    T    C        0      0        2 
   8  chr8_81090024     AAsi    G    A        0      0        2 
   8  chr8_81090024     AKia    G    A        0      0        2 
   8  chr8_81090024     AOna    G    A        0      0        2 
   8  chr8_81090024     ASom    G    A        0      0        2 
   8  chr8_81090024     HCab    G    A        1      2        2 
   8  chr8_81090024     HPrz    G    A        1      2        2 
   8  chr8_81090024     ZBoe    G    A        0      0        2 
   8  chr8_81090024     ZGre    G    A        0      0        2 
   8  chr8_81090024     ZHar    G    A        0      0        2 
   8  chr8_81090024   Sample    G    A        1      2        2 
   8  chr8_81093462     AAsi    A    C        0      0        2 
   8  chr8_81093462     AKia    A    C        0      0        2 
   8  chr8_81093462     AOna    A    C        0      0        2 
   8  chr8_81093462     ASom    A    C        0      0        2 
   8  chr8_81093462     HCab    A    C        1      2        2 
   8  chr8_81093462     HPrz    A    C        1      2        2 
   8  chr8_81093462     ZBoe    A    C        0      0        2 
   8  chr8_81093462     ZGre    A    C        0      0        2 
   8  chr8_81093462     ZHar    A    C        0      0        2 
   8  chr8_81093462   Sample    A    C        1      2        2 
   8  chr8_81100457     AAsi    C    G        0      0        2 
   8  chr8_81100457     AKia    C    G        0      0        2 
   8  chr8_81100457     AOna    C    G        1      2        2 
   8  chr8_81100457     ASom    C    G        0      0        2 
   8  chr8_81100457     HCab    C    G        0      0        2 
   8  chr8_81100457     HPrz    C    G        0      0        2 
   8  chr8_81100457     ZBoe    C    G        0      0        2 
   8  chr8_81100457     ZGre    C    G        0      0        2 
   8  chr8_81100457     ZHar    C    G        0      0        2 
   8  chr8_81100457   Sample    C    G        0      0        2 
   8  chr8_81106289     AAsi    A    G        0      0        2 
   8  chr8_81106289     AKia    A    G        0      0        2 
   8  chr8_81106289     AOna    A    G      0.5      1        2 
   8  chr8_81106289     ASom    A    G        0      0        2 
   8  chr8_81106289     HCab    A    G        0      0        2 
   8  chr8_81106289     HPrz    A    G        0      0        2 
   8  chr8_81106289     ZBoe    A    G        0      0        2 
   8  chr8_81106289     ZGre    A    G        0      0        2 
   8  chr8_81106289     ZHar    A    G        0      0        2 
   8  chr8_81106289   Sample    A    G        0      0        2 
   8  chr8_81112944     AAsi    C    T        0      0        2 
   8  chr8_81112944     AKia    C    T        0      0        2 
   8  chr8_81112944     AOna    C    T        0      0        2 
   8  chr8_81112944     ASom    C    T        0      0        2 
   8  chr8_81112944     HCab    C    T        1      2        2 
   8  chr8_81112944     HPrz    C    T        1      2        2 
   8  chr8_81112944     ZBoe    C    T        0      0        2 
   8  chr8_81112944     ZGre    C    T        0      0        2 
   8  chr8_81112944     ZHar    C    T        0      0        2 
   8  chr8_81112944   Sample    C    T        1      2        2 
   8  chr8_81120519     AAsi    G    T        0      0        2 
   8  chr8_81120519     AKia    G    T        0      0        2 
   8  chr8_81120519     AOna    G    T        0      0        2 
   8  chr8_81120519     ASom    G    T        0      0        2 
   8  chr8_81120519     HCab    G    T        0      0        2 
   8  chr8_81120519     HPrz    G    T        0      0        2 
   8  chr8_81120519     ZBoe    G    T        0      0        2 
   8  chr8_81120519     ZGre    G    T        0      0        2 
   8  chr8_81120519     ZHar    G    T        1      2        2 
   8  chr8_81120519   Sample    G    T        0      0        2 
   8  chr8_81126206     AAsi    T    C        1      2        2 
   8  chr8_81126206     AKia    T    C        0      0        2 
   8  chr8_81126206     AOna    T    C        0      0        2 
   8  chr8_81126206     ASom    T    C        1      2        2 
   8  chr8_81126206     HCab    T    C        0      0        2 
   8  chr8_81126206     HPrz    T    C        0      0        2 
   8  chr8_81126206     ZBoe    T    C      0.5      1        2 
   8  chr8_81126206     ZGre    T    C        0      0        2 
   8  chr8_81126206     ZHar    T    C        1      2        2 
   8  chr8_81126206   Sample    T    C        0      0        2 
   8  chr8_81129455     AAsi    G    A        0      0        2 
   8  chr8_81129455     AKia    G    A        0      0        2 
   8  chr8_81129455     AOna    G    A        0      0        2 
   8  chr8_81129455     ASom    G    A        0      0        2 
   8  chr8_81129455     HCab    G    A        1      2        2 
   8  chr8_81129455     HPrz    G    A        1      2        2 
   8  chr8_81129455     ZBoe    G    A        0      0        2 
   8  chr8_81129455     ZGre    G    A        0      0        2 
   8  chr8_81129455     ZHar    G    A        0      0        2 
   8  chr8_81129455   Sample    G    A        1      2        2 
   8  chr8_81130493     AAsi    A    G        0      0        2 
   8  chr8_81130493     AKia    A    G        0      0        2 
   8  chr8_81130493     AOna    A    G        0      0        2 
   8  chr8_81130493     ASom    A    G        0      0        2 
   8  chr8_81130493     HCab    A    G        0      0        2 
   8  chr8_81130493     HPrz    A    G        0      0        2 
   8  chr8_81130493     ZBoe    A    G      0.5      1        2 
   8  chr8_81130493     ZGre    A    G        0      0        2 
   8  chr8_81130493     ZHar    A    G        1      2        2 
   8  chr8_81130493   Sample    A    G        0      0        2 
   8  chr8_81132465     AAsi    A    G        0      0        2 
   8  chr8_81132465     AKia    A    G        0      0        2 
   8  chr8_81132465     AOna    A    G        0      0        2 
   8  chr8_81132465     ASom    A    G        0      0        2 
   8  chr8_81132465     HCab    A    G        1      2        2 
   8  chr8_81132465     HPrz    A    G        0      0        2 
   8  chr8_81132465     ZBoe    A    G        0      0        2 
   8  chr8_81132465     ZGre    A    G        0      0        2 
   8  chr8_81132465     ZHar    A    G        0      0        2 
   8  chr8_81132465   Sample    A    G        1      2        2 
   8  chr8_81140006     AAsi    T    C        0      0        2 
   8  chr8_81140006     AKia    T    C        0      0        2 
   8  chr8_81140006     AOna    T    C        0      0        2 
   8  chr8_81140006     ASom    T    C        0      0        2 
   8  chr8_81140006     HCab    T    C        0      0        2 
   8  chr8_81140006     HPrz    T    C        0      0        2 
   8  chr8_81140006     ZBoe    T    C        0      0        2 
   8  chr8_81140006     ZGre    T    C        0      0        2 
   8  chr8_81140006     ZHar    T    C        1      2        2 
   8  chr8_81140006   Sample    T    C        0      0        2 
   8  chr8_81140226     AAsi    T    C        0      0        2 
   8  chr8_81140226     AKia    T    C        0      0        2 
   8  chr8_81140226     AOna    T    C      0.5      1        2 
   8  chr8_81140226     ASom    T    C        0      0        2 
   8  chr8_81140226     HCab    T    C        0      0        2 
   8  chr8_81140226     HPrz    T    C        0      0        2 
   8  chr8_81140226     ZBoe    T    C        0      0        2 
   8  chr8_81140226     ZGre    T    C        0      0        2 
   8  chr8_81140226     ZHar    T    C        0      0        2 
   8  chr8_81140226   Sample    T    C        0      0        2 
   8  chr8_81145596     AAsi    C    T        0      0        2 
   8  chr8_81145596     AKia    C    T        0      0        2 
   8  chr8_81145596     AOna    C    T        0      0        2 
   8  chr8_81145596     ASom    C    T        0      0        2 
   8  chr8_81145596     HCab    C    T        0      0        2 
   8  chr8_81145596     HPrz    C    T        0      0        2 
   8  chr8_81145596     ZBoe    C    T        1      2        2 
   8  chr8_81145596     ZGre    C    T        0      0        2 
   8  chr8_81145596     ZHar    C    T        0      0        2 
   8  chr8_81145596   Sample    C    T        0      0        2 
   8  chr8_81146913     AAsi    T    C        0      0        2 
   8  chr8_81146913     AKia    T    C      0.5      1        2 
   8  chr8_81146913     AOna    T    C        0      0        2 
   8  chr8_81146913     ASom    T    C        0      0        2 
   8  chr8_81146913     HCab    T    C        0      0        2 
   8  chr8_81146913     HPrz    T    C        0      0        2 
   8  chr8_81146913     ZBoe    T    C        0      0        2 
   8  chr8_81146913     ZGre    T    C        0      0        2 
   8  chr8_81146913     ZHar    T    C        0      0        2 
   8  chr8_81146913   Sample    T    C        0      0        2 
   8  chr8_81147523     AAsi    G    A        0      0        2 
   8  chr8_81147523     AKia    G    A        1      2        2 
   8  chr8_81147523     AOna    G    A        0      0        2 
   8  chr8_81147523     ASom    G    A        0      0        2 
   8  chr8_81147523     HCab    G    A        0      0        2 
   8  chr8_81147523     HPrz    G    A        0      0        2 
   8  chr8_81147523     ZBoe    G    A        1      2        2 
   8  chr8_81147523     ZGre    G    A        1      2        2 
   8  chr8_81147523     ZHar    G    A        1      2        2 
   8  chr8_81147523   Sample    G    A        0      0        2 
   8  chr8_81148927     AAsi    C    T        0      0        2 
   8  chr8_81148927     AKia    C    T        0      0        2 
   8  chr8_81148927     AOna    C    T        0      0        2 
   8  chr8_81148927     ASom    C    T        0      0        2 
   8  chr8_81148927     HCab    C    T        1      2        2 
   8  chr8_81148927     HPrz    C    T        1      2        2 
   8  chr8_81148927     ZBoe    C    T        0      0        2 
   8  chr8_81148927     ZGre    C    T        0      0        2 
   8  chr8_81148927     ZHar    C    T        0      0        2 
   8  chr8_81148927   Sample    C    T        1      2        2 
   8  chr8_81159604     AAsi    C    T        1      2        2 
   8  chr8_81159604     AKia    C    T        0      0        2 
   8  chr8_81159604     AOna    C    T        0      0        2 
   8  chr8_81159604     ASom    C    T        1      2        2 
   8  chr8_81159604     HCab    C    T        0      0        2 
   8  chr8_81159604     HPrz    C    T        0      0        2 
   8  chr8_81159604     ZBoe    C    T        0      0        2 
   8  chr8_81159604     ZGre    C    T        0      0        2 
   8  chr8_81159604     ZHar    C    T        0      0        2 
   8  chr8_81159604   Sample    C    T        0      0        2 
   8  chr8_81163201     AAsi    A    T        1      2        2 
   8  chr8_81163201     AKia    A    T        0      0        2 
   8  chr8_81163201     AOna    A    T        0      0        2 
   8  chr8_81163201     ASom    A    T        0      0        2 
   8  chr8_81163201     HCab    A    T        0      0        2 
   8  chr8_81163201     HPrz    A    T        0      0        2 
   8  chr8_81163201     ZBoe    A    T        0      0        2 
   8  chr8_81163201     ZGre    A    T        0      0        2 
   8  chr8_81163201     ZHar    A    T        0      0        2 
   8  chr8_81163201   Sample    A    T        0      0        2 
   8  chr8_81163426     AAsi    T    A        0      0        2 
   8  chr8_81163426     AKia    T    A        1      2        2 
   8  chr8_81163426     AOna    T    A        1      2        2 
   8  chr8_81163426     ASom    T    A        0      0        2 
   8  chr8_81163426     HCab    T    A        0      0        2 
   8  chr8_81163426     HPrz    T    A        0      0        2 
   8  chr8_81163426     ZBoe    T    A        0      0        2 
   8  chr8_81163426     ZGre    T    A        0      0        2 
   8  chr8_81163426     ZHar    T    A        0      0        2 
   8  chr8_81163426   Sample    T    A        0      0        2 
   8  chr8_81170540     AAsi    C    T        0      0        2 
   8  chr8_81170540     AKia    C    T        0      0        2 
   8  chr8_81170540     AOna    C    T        0      0        2 
   8  chr8_81170540     ASom    C    T        0      0        2 
   8  chr8_81170540     HCab    C    T        0      0        2 
   8  chr8_81170540     HPrz    C    T        0      0        2 
   8  chr8_81170540     ZBoe    C    T        0      0        2 
   8  chr8_81170540     ZGre    C    T        0      0        2 
   8  chr8_81170540     ZHar    C    T        1      2        2 
   8  chr8_81170540   Sample    C    T        0      0        2 
   8  chr8_81172638     AAsi    T    C        0      0        2 
   8  chr8_81172638     AKia    T    C        0      0        2 
   8  chr8_81172638     AOna    T    C        0      0        2 
   8  chr8_81172638     ASom    T    C        0      0        2 
   8  chr8_81172638     HCab    T    C        0      0        2 
   8  chr8_81172638     HPrz    T    C        0      0        2 
   8  chr8_81172638     ZBoe    T    C        0      0        2 
   8  chr8_81172638     ZGre    T    C      0.5      1        2 
   8  chr8_81172638     ZHar    T    C        0      0        2 
   8  chr8_81172638   Sample    T    C        0      0        2 
   8  chr8_81172954     AAsi    C    T        0      0        2 
   8  chr8_81172954     AKia    C    T        0      0        2 
   8  chr8_81172954     AOna    C    T      0.5      1        2 
   8  chr8_81172954     ASom    C    T        0      0        2 
   8  chr8_81172954     HCab    C    T        0      0        2 
   8  chr8_81172954     HPrz    C    T        0      0        2 
   8  chr8_81172954     ZBoe    C    T        0      0        2 
   8  chr8_81172954     ZGre    C    T        0      0        2 
   8  chr8_81172954     ZHar    C    T        0      0        2 
   8  chr8_81172954   Sample    C    T        0      0        2 
   8  chr8_81173099     AAsi    A    C        0      0        2 
   8  chr8_81173099     AKia    A    C        0      0        2 
   8  chr8_81173099     AOna    A    C        0      0        2 
   8  chr8_81173099     ASom    A    C        1      2        2 
   8  chr8_81173099     HCab    A    C        0      0        2 
   8  chr8_81173099     HPrz    A    C        0      0        2 
   8  chr8_81173099     ZBoe    A    C        0      0        2 
   8  chr8_81173099     ZGre    A    C        0      0        2 
   8  chr8_81173099     ZHar    A    C        0      0        2 
   8  chr8_81173099   Sample    A    C        0      0        2 
   8  chr8_81174313     AAsi    G    A        0      0        2 
   8  chr8_81174313     AKia    G    A        0      0        2 
   8  chr8_81174313     AOna    G    A      0.5      1        2 
   8  chr8_81174313     ASom    G    A        0      0        2 
   8  chr8_81174313     HCab    G    A        1      2        2 
   8  chr8_81174313     HPrz    G    A        1      2        2 
   8  chr8_81174313     ZBoe    G    A        0      0        2 
   8  chr8_81174313     ZGre    G    A        0      0        2 
   8  chr8_81174313     ZHar    G    A        0      0        2 
   8  chr8_81174313   Sample    G    A        1      2        2 
   8  chr8_81180294     AAsi    C    T        0      0        2 
   8  chr8_81180294     AKia    C    T        0      0        2 
   8  chr8_81180294     AOna    C    T        0      0        2 
   8  chr8_81180294     ASom    C    T        0      0        2 
   8  chr8_81180294     HCab    C    T        0      0        2 
   8  chr8_81180294     HPrz    C    T        0      0        2 
   8  chr8_81180294     ZBoe    C    T        0      0        2 
   8  chr8_81180294     ZGre    C    T      0.5      1        2 
   8  chr8_81180294     ZHar    C    T        0      0        2 
   8  chr8_81180294   Sample    C    T        0      0        2 
   8  chr8_81184025     AAsi    T    G        0      0        2 
   8  chr8_81184025     AKia    T    G        0      0        2 
   8  chr8_81184025     AOna    T    G        0      0        2 
   8  chr8_81184025     ASom    T    G        0      0        2 
   8  chr8_81184025     HCab    T    G        1      2        2 
   8  chr8_81184025     HPrz    T    G        1      2        2 
   8  chr8_81184025     ZBoe    T    G        0      0        2 
   8  chr8_81184025     ZGre    T    G        0      0        2 
   8  chr8_81184025     ZHar    T    G        0      0        2 
   8  chr8_81184025   Sample    T    G        1      2        2 
   8  chr8_81193146     AAsi    T    A        0      0        2 
   8  chr8_81193146     AKia    T    A        0      0        2 
   8  chr8_81193146     AOna    T    A        0      0        2 
   8  chr8_81193146     ASom    T    A        0      0        2 
   8  chr8_81193146     HCab    T    A        1      2        2 
   8  chr8_81193146     HPrz    T    A        1      2        2 
   8  chr8_81193146     ZBoe    T    A        0      0        2 
   8  chr8_81193146     ZGre    T    A        0      0        2 
   8  chr8_81193146     ZHar    T    A        0      0        2 
   8  chr8_81193146   Sample    T    A        1      2        2 
   8  chr8_81193640     AAsi    G    A        0      0        2 
   8  chr8_81193640     AKia    G    A      0.5      1        2 
   8  chr8_81193640     AOna    G    A        0      0        2 
   8  chr8_81193640     ASom    G    A        0      0        2 
   8  chr8_81193640     HCab    G    A        0      0        2 
   8  chr8_81193640     HPrz    G    A        0      0        2 
   8  chr8_81193640     ZBoe    G    A        0      0        2 
   8  chr8_81193640     ZGre    G    A        0      0        2 
   8  chr8_81193640     ZHar    G    A        0      0        2 
   8  chr8_81193640   Sample    G    A        0      0        2 
   8  chr8_81196443     AAsi    T    C        0      0        2 
   8  chr8_81196443     AKia    T    C        0      0        2 
   8  chr8_81196443     AOna    T    C        0      0        2 
   8  chr8_81196443     ASom    T    C        0      0        2 
   8  chr8_81196443     HCab    T    C        0      0        2 
   8  chr8_81196443     HPrz    T    C        0      0        2 
   8  chr8_81196443     ZBoe    T    C      0.5      1        2 
   8  chr8_81196443     ZGre    T    C        0      0        2 
   8  chr8_81196443     ZHar    T    C        0      0        2 
   8  chr8_81196443   Sample    T    C        0      0        2 
   8  chr8_81200139     AAsi    T    C        0      0        2 
   8  chr8_81200139     AKia    T    C        0      0        2 
   8  chr8_81200139     AOna    T    C        0      0        2 
   8  chr8_81200139     ASom    T    C        0      0        2 
   8  chr8_81200139     HCab    T    C      0.5      1        2 
   8  chr8_81200139     HPrz    T    C        0      0        2 
   8  chr8_81200139     ZBoe    T    C        0      0        2 
   8  chr8_81200139     ZGre    T    C        0      0        2 
   8  chr8_81200139     ZHar    T    C        0      0        2 
   8  chr8_81200139   Sample    T    C        0      0        2 
   8  chr8_81202783     AAsi    C    A        0      0        2 
   8  chr8_81202783     AKia    C    A        0      0        2 
   8  chr8_81202783     AOna    C    A        0      0        2 
   8  chr8_81202783     ASom    C    A        0      0        2 
   8  chr8_81202783     HCab    C    A      0.5      1        2 
   8  chr8_81202783     HPrz    C    A        0      0        2 
   8  chr8_81202783     ZBoe    C    A        0      0        2 
   8  chr8_81202783     ZGre    C    A        0      0        2 
   8  chr8_81202783     ZHar    C    A        0      0        2 
   8  chr8_81202783   Sample    C    A        0      0        2 
   8  chr8_81204833     AAsi    C    A        0      0        2 
   8  chr8_81204833     AKia    C    A        0      0        2 
   8  chr8_81204833     AOna    C    A        0      0        2 
   8  chr8_81204833     ASom    C    A        0      0        2 
   8  chr8_81204833     HCab    C    A        0      0        2 
   8  chr8_81204833     HPrz    C    A        0      0        2 
   8  chr8_81204833     ZBoe    C    A        0      0        2 
   8  chr8_81204833     ZGre    C    A        0      0        2 
   8  chr8_81204833     ZHar    C    A        1      2        2 
   8  chr8_81204833   Sample    C    A        0      0        2 
   8  chr8_81209897     AAsi    T    C        0      0        2 
   8  chr8_81209897     AKia    T    C        1      2        2 
   8  chr8_81209897     AOna    T    C        0      0        2 
   8  chr8_81209897     ASom    T    C        0      0        2 
   8  chr8_81209897     HCab    T    C        0      0        2 
   8  chr8_81209897     HPrz    T    C        0      0        2 
   8  chr8_81209897     ZBoe    T    C        0      0        2 
   8  chr8_81209897     ZGre    T    C        0      0        2 
   8  chr8_81209897     ZHar    T    C        0      0        2 
   8  chr8_81209897   Sample    T    C        0      0        2 
   8  chr8_81214561     AAsi    T    C        0      0        2 
   8  chr8_81214561     AKia    T    C        0      0        2 
   8  chr8_81214561     AOna    T    C        0      0        2 
   8  chr8_81214561     ASom    T    C        0      0        2 
   8  chr8_81214561     HCab    T    C        1      2        2 
   8  chr8_81214561     HPrz    T    C        1      2        2 
   8  chr8_81214561     ZBoe    T    C        0      0        2 
   8  chr8_81214561     ZGre    T    C        0      0        2 
   8  chr8_81214561     ZHar    T    C        0      0        2 
   8  chr8_81214561   Sample    T    C        1      2        2 
   8  chr8_81235048     AAsi    C    T        1      2        2 
   8  chr8_81235048     AKia    C    T        0      0        2 
   8  chr8_81235048     AOna    C    T        0      0        2 
   8  chr8_81235048     ASom    C    T        1      2        2 
   8  chr8_81235048     HCab    C    T        0      0        2 
   8  chr8_81235048     HPrz    C    T        0      0        2 
   8  chr8_81235048     ZBoe    C    T        0      0        2 
   8  chr8_81235048     ZGre    C    T        0      0        2 
   8  chr8_81235048     ZHar    C    T        0      0        2 
   8  chr8_81235048   Sample    C    T        0      0        2 
   8  chr8_81235893     AAsi    T    G        0      0        2 
   8  chr8_81235893     AKia    T    G        0      0        2 
   8  chr8_81235893     AOna    T    G        0      0        2 
   8  chr8_81235893     ASom    T    G        0      0        2 
   8  chr8_81235893     HCab    T    G        1      2        2 
   8  chr8_81235893     HPrz    T    G        1      2        2 
   8  chr8_81235893     ZBoe    T    G        0      0        2 
   8  chr8_81235893     ZGre    T    G        0      0        2 
   8  chr8_81235893     ZHar    T    G        0      0        2 
   8  chr8_81235893   Sample    T    G        1      2        2 
   8  chr8_81240785     AAsi    G    A        0      0        2 
   8  chr8_81240785     AKia    G    A        0      0        2 
   8  chr8_81240785     AOna    G    A        0      0        2 
   8  chr8_81240785     ASom    G    A        0      0        2 
   8  chr8_81240785     HCab    G    A        0      0        2 
   8  chr8_81240785     HPrz    G    A        0      0        2 
   8  chr8_81240785     ZBoe    G    A      0.5      1        2 
   8  chr8_81240785     ZGre    G    A        0      0        2 
   8  chr8_81240785     ZHar    G    A        0      0        2 
   8  chr8_81240785   Sample    G    A        0      0        2 
   8  chr8_81241203     AAsi    A    C        1      2        2 
   8  chr8_81241203     AKia    A    C        0      0        2 
   8  chr8_81241203     AOna    A    C        0      0        2 
   8  chr8_81241203     ASom    A    C        1      2        2 
   8  chr8_81241203     HCab    A    C        0      0        2 
   8  chr8_81241203     HPrz    A    C        0      0        2 
   8  chr8_81241203     ZBoe    A    C        0      0        2 
   8  chr8_81241203     ZGre    A    C        0      0        2 
   8  chr8_81241203     ZHar    A    C        0      0        2 
   8  chr8_81241203   Sample    A    C        0      0        2 
   8  chr8_81242013     AAsi    C    A        0      0        2 
   8  chr8_81242013     AKia    C    A        0      0        2 
   8  chr8_81242013     AOna    C    A        0      0        2 
   8  chr8_81242013     ASom    C    A        0      0        2 
   8  chr8_81242013     HCab    C    A        0      0        2 
   8  chr8_81242013     HPrz    C    A        0      0        2 
   8  chr8_81242013     ZBoe    C    A      0.5      1        2 
   8  chr8_81242013     ZGre    C    A        0      0        2 
   8  chr8_81242013     ZHar    C    A        0      0        2 
   8  chr8_81242013   Sample    C    A        0      0        2 
   8  chr8_81242447     AAsi    C    T        0      0        2 
   8  chr8_81242447     AKia    C    T        0      0        2 
   8  chr8_81242447     AOna    C    T      0.5      1        2 
   8  chr8_81242447     ASom    C    T        0      0        2 
   8  chr8_81242447     HCab    C    T        0      0        2 
   8  chr8_81242447     HPrz    C    T        0      0        2 
   8  chr8_81242447     ZBoe    C    T        0      0        2 
   8  chr8_81242447     ZGre    C    T        0      0        2 
   8  chr8_81242447     ZHar    C    T        0      0        2 
   8  chr8_81242447   Sample    C    T        0      0        2 
   8  chr8_81242461     AAsi    T    C        1      2        2 
   8  chr8_81242461     AKia    T    C        0      0        2 
   8  chr8_81242461     AOna    T    C        0      0        2 
   8  chr8_81242461     ASom    T    C        1      2        2 
   8  chr8_81242461     HCab    T    C        0      0        2 
   8  chr8_81242461     HPrz    T    C        0      0        2 
   8  chr8_81242461     ZBoe    T    C        0      0        2 
   8  chr8_81242461     ZGre    T    C        0      0        2 
   8  chr8_81242461     ZHar    T    C        0      0        2 
   8  chr8_81242461   Sample    T    C        0      0        2 
   8  chr8_81244495     AAsi    C    T        0      0        2 
   8  chr8_81244495     AKia    C    T        0      0        2 
   8  chr8_81244495     AOna    C    T        0      0        2 
   8  chr8_81244495     ASom    C    T        0      0        2 
   8  chr8_81244495     HCab    C    T        0      0        2 
   8  chr8_81244495     HPrz    C    T        0      0        2 
   8  chr8_81244495     ZBoe    C    T        0      0        2 
   8  chr8_81244495     ZGre    C    T      0.5      1        2 
   8  chr8_81244495     ZHar    C    T        0      0        2 
   8  chr8_81244495   Sample    C    T        0      0        2 
   8  chr8_81263342     AAsi    G    A        0      0        2 
   8  chr8_81263342     AKia    G    A        0      0        2 
   8  chr8_81263342     AOna    G    A        0      0        2 
   8  chr8_81263342     ASom    G    A        0      0        2 
   8  chr8_81263342     HCab    G    A        0      0        2 
   8  chr8_81263342     HPrz    G    A        0      0        2 
   8  chr8_81263342     ZBoe    G    A        0      0        2 
   8  chr8_81263342     ZGre    G    A        1      2        2 
   8  chr8_81263342     ZHar    G    A        0      0        2 
   8  chr8_81263342   Sample    G    A        0      0        2 
   8  chr8_81265073     AAsi    A    G        0      0        2 
   8  chr8_81265073     AKia    A    G        0      0        2 
   8  chr8_81265073     AOna    A    G        0      0        2 
   8  chr8_81265073     ASom    A    G        0      0        2 
   8  chr8_81265073     HCab    A    G        1      2        2 
   8  chr8_81265073     HPrz    A    G        1      2        2 
   8  chr8_81265073     ZBoe    A    G        0      0        2 
   8  chr8_81265073     ZGre    A    G        0      0        2 
   8  chr8_81265073     ZHar    A    G        0      0        2 
   8  chr8_81265073   Sample    A    G        1      2        2 
   8  chr8_81270359     AAsi    T    C        0      0        2 
   8  chr8_81270359     AKia    T    C        0      0        2 
   8  chr8_81270359     AOna    T    C        0      0        2 
   8  chr8_81270359     ASom    T    C        0      0        2 
   8  chr8_81270359     HCab    T    C        0      0        2 
   8  chr8_81270359     HPrz    T    C        0      0        2 
   8  chr8_81270359     ZBoe    T    C        0      0        2 
   8  chr8_81270359     ZGre    T    C        1      2        2 
   8  chr8_81270359     ZHar    T    C        0      0        2 
   8  chr8_81270359   Sample    T    C        0      0        2 
   8  chr8_81276474     AAsi    C    T        0      0        2 
   8  chr8_81276474     AKia    C    T        0      0        2 
   8  chr8_81276474     AOna    C    T        0      0        2 
   8  chr8_81276474     ASom    C    T        0      0        2 
   8  chr8_81276474     HCab    C    T        1      2        2 
   8  chr8_81276474     HPrz    C    T        1      2        2 
   8  chr8_81276474     ZBoe    C    T        0      0        2 
   8  chr8_81276474     ZGre    C    T        0      0        2 
   8  chr8_81276474     ZHar    C    T        0      0        2 
   8  chr8_81276474   Sample    C    T        1      2        2 
   8  chr8_81277699     AAsi    G    A        0      0        2 
   8  chr8_81277699     AKia    G    A        0      0        2 
   8  chr8_81277699     AOna    G    A      0.5      1        2 
   8  chr8_81277699     ASom    G    A        0      0        2 
   8  chr8_81277699     HCab    G    A        0      0        2 
   8  chr8_81277699     HPrz    G    A        0      0        2 
   8  chr8_81277699     ZBoe    G    A        0      0        2 
   8  chr8_81277699     ZGre    G    A        0      0        2 
   8  chr8_81277699     ZHar    G    A        0      0        2 
   8  chr8_81277699   Sample    G    A        0      0        2 
   8  chr8_81281772     AAsi    C    T        0      0        2 
   8  chr8_81281772     AKia    C    T        0      0        2 
   8  chr8_81281772     AOna    C    T        0      0        2 
   8  chr8_81281772     ASom    C    T        0      0        2 
   8  chr8_81281772     HCab    C    T        1      2        2 
   8  chr8_81281772     HPrz    C    T        1      2        2 
   8  chr8_81281772     ZBoe    C    T        0      0        2 
   8  chr8_81281772     ZGre    C    T        0      0        2 
   8  chr8_81281772     ZHar    C    T        0      0        2 
   8  chr8_81281772   Sample    C    T        1      2        2 
   8  chr8_81283067     AAsi    A    G        0      0        2 
   8  chr8_81283067     AKia    A    G        0      0        2 
   8  chr8_81283067     AOna    A    G        0      0        2 
   8  chr8_81283067     ASom    A    G        0      0        2 
   8  chr8_81283067     HCab    A    G        0      0        2 
   8  chr8_81283067     HPrz    A    G        1      2        2 
   8  chr8_81283067     ZBoe    A    G        0      0        2 
   8  chr8_81283067     ZGre    A    G        0      0        2 
   8  chr8_81283067     ZHar    A    G        0      0        2 
   8  chr8_81283067   Sample    A    G        0      0        2 
   8  chr8_81285593     AAsi    T    C        0      0        2 
   8  chr8_81285593     AKia    T    C        0      0        2 
   8  chr8_81285593     AOna    T    C        0      0        2 
   8  chr8_81285593     ASom    T    C        0      0        2 
   8  chr8_81285593     HCab    T    C        1      2        2 
   8  chr8_81285593     HPrz    T    C        1      2        2 
   8  chr8_81285593     ZBoe    T    C        0      0        2 
   8  chr8_81285593     ZGre    T    C        0      0        2 
   8  chr8_81285593     ZHar    T    C        0      0        2 
   8  chr8_81285593   Sample    T    C        1      2        2 
   8  chr8_81289102     AAsi    A    T        0      0        2 
   8  chr8_81289102     AKia    A    T        0      0        2 
   8  chr8_81289102     AOna    A    T        0      0        2 
   8  chr8_81289102     ASom    A    T        0      0        2 
   8  chr8_81289102     HCab    A    T        0      0        2 
   8  chr8_81289102     HPrz    A    T        0      0        2 
   8  chr8_81289102     ZBoe    A    T        0      0        2 
   8  chr8_81289102     ZGre    A    T        0      0        2 
   8  chr8_81289102     ZHar    A    T        1      2        2 
   8  chr8_81289102   Sample    A    T        0      0        2 
   8  chr8_81290640     AAsi    C    T        0      0        2 
   8  chr8_81290640     AKia    C    T        0      0        2 
   8  chr8_81290640     AOna    C    T        0      0        2 
   8  chr8_81290640     ASom    C    T        0      0        2 
   8  chr8_81290640     HCab    C    T        1      2        2 
   8  chr8_81290640     HPrz    C    T        1      2        2 
   8  chr8_81290640     ZBoe    C    T        0      0        2 
   8  chr8_81290640     ZGre    C    T        0      0        2 
   8  chr8_81290640     ZHar    C    T        0      0        2 
   8  chr8_81290640   Sample    C    T        1      2        2 
   8  chr8_81291858     AAsi    T    C        0      0        2 
   8  chr8_81291858     AKia    T    C        1      2        2 
   8  chr8_81291858     AOna    T    C        0      0        2 
   8  chr8_81291858     ASom    T    C        0      0        2 
   8  chr8_81291858     HCab    T    C        0      0        2 
   8  chr8_81291858     HPrz    T    C        0      0        2 
   8  chr8_81291858     ZBoe    T    C        0      0        2 
   8  chr8_81291858     ZGre    T    C        0      0        2 
   8  chr8_81291858     ZHar    T    C        0      0        2 
   8  chr8_81291858   Sample    T    C        0      0        2 
   8  chr8_81297342     AAsi    T    C        0      0        2 
   8  chr8_81297342     AKia    T    C        0      0        2 
   8  chr8_81297342     AOna    T    C        0      0        2 
   8  chr8_81297342     ASom    T    C        0      0        2 
   8  chr8_81297342     HCab    T    C        1      2        2 
   8  chr8_81297342     HPrz    T    C        1      2        2 
   8  chr8_81297342     ZBoe    T    C        0      0        2 
   8  chr8_81297342     ZGre    T    C        0      0        2 
   8  chr8_81297342     ZHar    T    C        0      0        2 
   8  chr8_81297342   Sample    T    C        1      2        2 
   8  chr8_81297540     AAsi    T    C        0      0        2 
   8  chr8_81297540     AKia    T    C        0      0        2 
   8  chr8_81297540     AOna    T    C      0.5      1        2 
   8  chr8_81297540     ASom    T    C        0      0        2 
   8  chr8_81297540     HCab    T    C        0      0        2 
   8  chr8_81297540     HPrz    T    C        0      0        2 
   8  chr8_81297540     ZBoe    T    C        0      0        2 
   8  chr8_81297540     ZGre    T    C        0      0        2 
   8  chr8_81297540     ZHar    T    C        0      0        2 
   8  chr8_81297540   Sample    T    C        0      0        2 
   8  chr8_81305024     AAsi    C    A        0      0        2 
   8  chr8_81305024     AKia    C    A        0      0        2 
   8  chr8_81305024     AOna    C    A        0      0        2 
   8  chr8_81305024     ASom    C    A        0      0        2 
   8  chr8_81305024     HCab    C    A        0      0        2 
   8  chr8_81305024     HPrz    C    A        0      0        2 
   8  chr8_81305024     ZBoe    C    A        0      0        2 
   8  chr8_81305024     ZGre    C    A      0.5      1        2 
   8  chr8_81305024     ZHar    C    A        1      2        2 
   8  chr8_81305024   Sample    C    A        0      0        2 
   8  chr8_81305667     AAsi    A    G        0      0        2 
   8  chr8_81305667     AKia    A    G        0      0        2 
   8  chr8_81305667     AOna    A    G        0      0        2 
   8  chr8_81305667     ASom    A    G        0      0        2 
   8  chr8_81305667     HCab    A    G        0      0        2 
   8  chr8_81305667     HPrz    A    G        0      0        2 
   8  chr8_81305667     ZBoe    A    G        0      0        2 
   8  chr8_81305667     ZGre    A    G      0.5      1        2 
   8  chr8_81305667     ZHar    A    G        0      0        2 
   8  chr8_81305667   Sample    A    G        0      0        2 
   8  chr8_81319373     AAsi    C    G        0      0        2 
   8  chr8_81319373     AKia    C    G        0      0        2 
   8  chr8_81319373     AOna    C    G        1      2        2 
   8  chr8_81319373     ASom    C    G        0      0        2 
   8  chr8_81319373     HCab    C    G        0      0        2 
   8  chr8_81319373     HPrz    C    G        0      0        2 
   8  chr8_81319373     ZBoe    C    G        0      0        2 
   8  chr8_81319373     ZGre    C    G        0      0        2 
   8  chr8_81319373     ZHar    C    G        0      0        2 
   8  chr8_81319373   Sample    C    G        0      0        2 
   8  chr8_81325972     AAsi    A    C        0      0        2 
   8  chr8_81325972     AKia    A    C        0      0        2 
   8  chr8_81325972     AOna    A    C        0      0        2 
   8  chr8_81325972     ASom    A    C        0      0        2 
   8  chr8_81325972     HCab    A    C        1      2        2 
   8  chr8_81325972     HPrz    A    C        1      2        2 
   8  chr8_81325972     ZBoe    A    C        0      0        2 
   8  chr8_81325972     ZGre    A    C        0      0        2 
   8  chr8_81325972     ZHar    A    C        0      0        2 
   8  chr8_81325972   Sample    A    C        1      2        2 
   8  chr8_81332058     AAsi    G    A        0      0        2 
   8  chr8_81332058     AKia    G    A        0      0        2 
   8  chr8_81332058     AOna    G    A        0      0        2 
   8  chr8_81332058     ASom    G    A        0      0        2 
   8  chr8_81332058     HCab    G    A        0      0        2 
   8  chr8_81332058     HPrz    G    A        0      0        2 
   8  chr8_81332058     ZBoe    G    A        1      2        2 
   8  chr8_81332058     ZGre    G    A        0      0        2 
   8  chr8_81332058     ZHar    G    A        0      0        2 
   8  chr8_81332058   Sample    G    A        0      0        2 
   8  chr8_81333895     AAsi    C    A        0      0        2 
   8  chr8_81333895     AKia    C    A        0      0        2 
   8  chr8_81333895     AOna    C    A      0.5      1        2 
   8  chr8_81333895     ASom    C    A        0      0        2 
   8  chr8_81333895     HCab    C    A        0      0        2 
   8  chr8_81333895     HPrz    C    A        0      0        2 
   8  chr8_81333895     ZBoe    C    A        0      0        2 
   8  chr8_81333895     ZGre    C    A        0      0        2 
   8  chr8_81333895     ZHar    C    A        0      0        2 
   8  chr8_81333895   Sample    C    A        0      0        2 
   8  chr8_81339375     AAsi    A    G        0      0        2 
   8  chr8_81339375     AKia    A    G        0      0        2 
   8  chr8_81339375     AOna    A    G        0      0        2 
   8  chr8_81339375     ASom    A    G        0      0        2 
   8  chr8_81339375     HCab    A    G        1      2        2 
   8  chr8_81339375     HPrz    A    G        1      2        2 
   8  chr8_81339375     ZBoe    A    G        0      0        2 
   8  chr8_81339375     ZGre    A    G        0      0        2 
   8  chr8_81339375     ZHar    A    G        0      0        2 
   8  chr8_81339375   Sample    A    G        1      2        2 
   8  chr8_81343927     AAsi    C    T        0      0        2 
   8  chr8_81343927     AKia    C    T        0      0        2 
   8  chr8_81343927     AOna    C    T        0      0        2 
   8  chr8_81343927     ASom    C    T        0      0        2 
   8  chr8_81343927     HCab    C    T        0      0        2 
   8  chr8_81343927     HPrz    C    T        0      0        2 
   8  chr8_81343927     ZBoe    C    T      0.5      1        2 
   8  chr8_81343927     ZGre    C    T        0      0        2 
   8  chr8_81343927     ZHar    C    T        0      0        2 
   8  chr8_81343927   Sample    C    T        0      0        2 
   8  chr8_81344570     AAsi    C    T        0      0        2 
   8  chr8_81344570     AKia    C    T        0      0        2 
   8  chr8_81344570     AOna    C    T        0      0        2 
   8  chr8_81344570     ASom    C    T        0      0        2 
   8  chr8_81344570     HCab    C    T        1      2        2 
   8  chr8_81344570     HPrz    C    T        1      2        2 
   8  chr8_81344570     ZBoe    C    T        0      0        2 
   8  chr8_81344570     ZGre    C    T        0      0        2 
   8  chr8_81344570     ZHar    C    T        0      0        2 
   8  chr8_81344570   Sample    C    T        1      2        2 
   8  chr8_81349483     AAsi    A    G        0      0        2 
   8  chr8_81349483     AKia    A    G        1      2        2 
   8  chr8_81349483     AOna    A    G        0      0        2 
   8  chr8_81349483     ASom    A    G        0      0        2 
   8  chr8_81349483     HCab    A    G        0      0        2 
   8  chr8_81349483     HPrz    A    G        0      0        2 
   8  chr8_81349483     ZBoe    A    G        0      0        2 
   8  chr8_81349483     ZGre    A    G        0      0        2 
   8  chr8_81349483     ZHar    A    G        0      0        2 
   8  chr8_81349483   Sample    A    G        0      0        2 
   8  chr8_81369198     AAsi    T    C        0      0        2 
   8  chr8_81369198     AKia    T    C        0      0        2 
   8  chr8_81369198     AOna    T    C        0      0        2 
   8  chr8_81369198     ASom    T    C        0      0        2 
   8  chr8_81369198     HCab    T    C        1      2        2 
   8  chr8_81369198     HPrz    T    C        1      2        2 
   8  chr8_81369198     ZBoe    T    C        0      0        2 
   8  chr8_81369198     ZGre    T    C        0      0        2 
   8  chr8_81369198     ZHar    T    C        0      0        2 
   8  chr8_81369198   Sample    T    C        1      2        2 
   8  chr8_81378813     AAsi    G    C        0      0        2 
   8  chr8_81378813     AKia    G    C        0      0        2 
   8  chr8_81378813     AOna    G    C        0      0        2 
   8  chr8_81378813     ASom    G    C        0      0        2 
   8  chr8_81378813     HCab    G    C      0.5      1        2 
   8  chr8_81378813     HPrz    G    C        0      0        2 
   8  chr8_81378813     ZBoe    G    C        0      0        2 
   8  chr8_81378813     ZGre    G    C        0      0        2 
   8  chr8_81378813     ZHar    G    C        0      0        2 
   8  chr8_81378813   Sample    G    C        0      0        2 
   8  chr8_81382876     AAsi    T    C        0      0        2 
   8  chr8_81382876     AKia    T    C        0      0        2 
   8  chr8_81382876     AOna    T    C        0      0        2 
   8  chr8_81382876     ASom    T    C        0      0        2 
   8  chr8_81382876     HCab    T    C        0      0        2 
   8  chr8_81382876     HPrz    T    C        0      0        2 
   8  chr8_81382876     ZBoe    T    C      0.5      1        2 
   8  chr8_81382876     ZGre    T    C        0      0        2 
   8  chr8_81382876     ZHar    T    C        0      0        2 
   8  chr8_81382876   Sample    T    C        0      0        2 
   8  chr8_81383109     AAsi    G    A        0      0        2 
   8  chr8_81383109     AKia    G    A        0      0        2 
   8  chr8_81383109     AOna    G    A        0      0        2 
   8  chr8_81383109     ASom    G    A        0      0        2 
   8  chr8_81383109     HCab    G    A        0      0        2 
   8  chr8_81383109     HPrz    G    A        0      0        2 
   8  chr8_81383109     ZBoe    G    A        0      0        2 
   8  chr8_81383109     ZGre    G    A        0      0        2 
   8  chr8_81383109     ZHar    G    A      0.5      1        2 
   8  chr8_81383109   Sample    G    A        0      0        2 
   8  chr8_81385780     AAsi    A    G        0      0        2 
   8  chr8_81385780     AKia    A    G        0      0        2 
   8  chr8_81385780     AOna    A    G        0      0        2 
   8  chr8_81385780     ASom    A    G        0      0        2 
   8  chr8_81385780     HCab    A    G        0      0        2 
   8  chr8_81385780     HPrz    A    G        0      0        2 
   8  chr8_81385780     ZBoe    A    G        0      0        2 
   8  chr8_81385780     ZGre    A    G        0      0        2 
   8  chr8_81385780     ZHar    A    G      0.5      1        2 
   8  chr8_81385780   Sample    A    G        0      0        2 
   8  chr8_81385977     AAsi    G    A        0      0        2 
   8  chr8_81385977     AKia    G    A        0      0        2 
   8  chr8_81385977     AOna    G    A        0      0        2 
   8  chr8_81385977     ASom    G    A        0      0        2 
   8  chr8_81385977     HCab    G    A        0      0        2 
   8  chr8_81385977     HPrz    G    A        0      0        2 
   8  chr8_81385977     ZBoe    G    A      0.5      1        2 
   8  chr8_81385977     ZGre    G    A        0      0        2 
   8  chr8_81385977     ZHar    G    A        0      0        2 
   8  chr8_81385977   Sample    G    A        0      0        2 
   8  chr8_81394018     AAsi    T    A        0      0        2 
   8  chr8_81394018     AKia    T    A        0      0        2 
   8  chr8_81394018     AOna    T    A        0      0        2 
   8  chr8_81394018     ASom    T    A        0      0        2 
   8  chr8_81394018     HCab    T    A        0      0        2 
   8  chr8_81394018     HPrz    T    A        0      0        2 
   8  chr8_81394018     ZBoe    T    A        0      0        2 
   8  chr8_81394018     ZGre    T    A        0      0        2 
   8  chr8_81394018     ZHar    T    A      0.5      1        2 
   8  chr8_81394018   Sample    T    A        0      0        2 
   8  chr8_81409411     AAsi    T    C        0      0        2 
   8  chr8_81409411     AKia    T    C        0      0        2 
   8  chr8_81409411     AOna    T    C        0      0        2 
   8  chr8_81409411     ASom    T    C        0      0        2 
   8  chr8_81409411     HCab    T    C      0.5      1        2 
   8  chr8_81409411     HPrz    T    C        0      0        2 
   8  chr8_81409411     ZBoe    T    C        0      0        2 
   8  chr8_81409411     ZGre    T    C        0      0        2 
   8  chr8_81409411     ZHar    T    C        0      0        2 
   8  chr8_81409411   Sample    T    C        0      0        2 
   8  chr8_81440867     AAsi    A    G        0      0        2 
   8  chr8_81440867     AKia    A    G        0      0        2 
   8  chr8_81440867     AOna    A    G        0      0        2 
   8  chr8_81440867     ASom    A    G        1      2        2 
   8  chr8_81440867     HCab    A    G        0      0        2 
   8  chr8_81440867     HPrz    A    G        0      0        2 
   8  chr8_81440867     ZBoe    A    G        0      0        2 
   8  chr8_81440867     ZGre    A    G        0      0        2 
   8  chr8_81440867     ZHar    A    G        0      0        2 
   8  chr8_81440867   Sample    A    G        0      0        2 
   8  chr8_81448589     AAsi    C    A        0      0        2 
   8  chr8_81448589     AKia    C    A        0      0        2 
   8  chr8_81448589     AOna    C    A        0      0        2 
   8  chr8_81448589     ASom    C    A        0      0        2 
   8  chr8_81448589     HCab    C    A      0.5      1        2 
   8  chr8_81448589     HPrz    C    A        0      0        2 
   8  chr8_81448589     ZBoe    C    A        0      0        2 
   8  chr8_81448589     ZGre    C    A        0      0        2 
   8  chr8_81448589     ZHar    C    A        0      0        2 
   8  chr8_81448589   Sample    C    A        0      0        2 
   8  chr8_81455065     AAsi    G    A        0      0        2 
   8  chr8_81455065     AKia    G    A        0      0        2 
   8  chr8_81455065     AOna    G    A        0      0        2 
   8  chr8_81455065     ASom    G    A        0      0        2 
   8  chr8_81455065     HCab    G    A        0      0        2 
   8  chr8_81455065     HPrz    G    A        0      0        2 
   8  chr8_81455065     ZBoe    G    A        1      2        2 
   8  chr8_81455065     ZGre    G    A        0      0        2 
   8  chr8_81455065     ZHar    G    A        0      0        2 
   8  chr8_81455065   Sample    G    A        0      0        2 
   8  chr8_81471124     AAsi    A    G        0      0        2 
   8  chr8_81471124     AKia    A    G        0      0        2 
   8  chr8_81471124     AOna    A    G        0      0        2 
   8  chr8_81471124     ASom    A    G        0      0        2 
   8  chr8_81471124     HCab    A    G        1      2        2 
   8  chr8_81471124     HPrz    A    G        1      2        2 
   8  chr8_81471124     ZBoe    A    G        0      0        2 
   8  chr8_81471124     ZGre    A    G        0      0        2 
   8  chr8_81471124     ZHar    A    G        0      0        2 
   8  chr8_81471124   Sample    A    G        1      2        2 
   8  chr8_81473560     AAsi    T    A        0      0        2 
   8  chr8_81473560     AKia    T    A        0      0        2 
   8  chr8_81473560     AOna    T    A        0      0        2 
   8  chr8_81473560     ASom    T    A        0      0        2 
   8  chr8_81473560     HCab    T    A        1      2        2 
   8  chr8_81473560     HPrz    T    A        1      2        2 
   8  chr8_81473560     ZBoe    T    A        0      0        2 
   8  chr8_81473560     ZGre    T    A        0      0        2 
   8  chr8_81473560     ZHar    T    A        0      0        2 
   8  chr8_81473560   Sample    T    A        1      2        2 
   8  chr8_81473880     AAsi    A    C        0      0        2 
   8  chr8_81473880     AKia    A    C        0      0        2 
   8  chr8_81473880     AOna    A    C        0      0        2 
   8  chr8_81473880     ASom    A    C        0      0        2 
   8  chr8_81473880     HCab    A    C        1      2        2 
   8  chr8_81473880     HPrz    A    C        1      2        2 
   8  chr8_81473880     ZBoe    A    C        0      0        2 
   8  chr8_81473880     ZGre    A    C        0      0        2 
   8  chr8_81473880     ZHar    A    C        0      0        2 
   8  chr8_81473880   Sample    A    C        1      2        2 
   8  chr8_81480865     AAsi    T    C        0      0        2 
   8  chr8_81480865     AKia    T    C        0      0        2 
   8  chr8_81480865     AOna    T    C        0      0        2 
   8  chr8_81480865     ASom    T    C        0      0        2 
   8  chr8_81480865     HCab    T    C      0.5      1        2 
   8  chr8_81480865     HPrz    T    C        0      0        2 
   8  chr8_81480865     ZBoe    T    C        0      0        2 
   8  chr8_81480865     ZGre    T    C        0      0        2 
   8  chr8_81480865     ZHar    T    C        0      0        2 
   8  chr8_81480865   Sample    T    C        1      2        2 
   8  chr8_81481334     AAsi    C    G        0      0        2 
   8  chr8_81481334     AKia    C    G        0      0        2 
   8  chr8_81481334     AOna    C    G        0      0        2 
   8  chr8_81481334     ASom    C    G        0      0        2 
   8  chr8_81481334     HCab    C    G        1      2        2 
   8  chr8_81481334     HPrz    C    G        1      2        2 
   8  chr8_81481334     ZBoe    C    G        0      0        2 
   8  chr8_81481334     ZGre    C    G        0      0        2 
   8  chr8_81481334     ZHar    C    G        0      0        2 
   8  chr8_81481334   Sample    C    G        1      2        2 
   8  chr8_81499035     AAsi    T    C        0      0        2 
   8  chr8_81499035     AKia    T    C        1      2        2 
   8  chr8_81499035     AOna    T    C      0.5      1        2 
   8  chr8_81499035     ASom    T    C        0      0        2 
   8  chr8_81499035     HCab    T    C        0      0        2 
   8  chr8_81499035     HPrz    T    C        0      0        2 
   8  chr8_81499035     ZBoe    T    C        0      0        2 
   8  chr8_81499035     ZGre    T    C        0      0        2 
   8  chr8_81499035     ZHar    T    C        0      0        2 
   8  chr8_81499035   Sample    T    C        0      0        2 
   8  chr8_81520649     AAsi    A    G        0      0        2 
   8  chr8_81520649     AKia    A    G        0      0        2 
   8  chr8_81520649     AOna    A    G        0      0        2 
   8  chr8_81520649     ASom    A    G        0      0        2 
   8  chr8_81520649     HCab    A    G        0      0        2 
   8  chr8_81520649     HPrz    A    G        0      0        2 
   8  chr8_81520649     ZBoe    A    G      0.5      1        2 
   8  chr8_81520649     ZGre    A    G        0      0        2 
   8  chr8_81520649     ZHar    A    G        0      0        2 
   8  chr8_81520649   Sample    A    G        0      0        2 
   8  chr8_81524749     AAsi    C    T        0      0        2 
   8  chr8_81524749     AKia    C    T        0      0        2 
   8  chr8_81524749     AOna    C    T        0      0        2 
   8  chr8_81524749     ASom    C    T        0      0        2 
   8  chr8_81524749     HCab    C    T        0      0        2 
   8  chr8_81524749     HPrz    C    T        0      0        2 
   8  chr8_81524749     ZBoe    C    T        0      0        2 
   8  chr8_81524749     ZGre    C    T      0.5      1        2 
   8  chr8_81524749     ZHar    C    T        0      0        2 
   8  chr8_81524749   Sample    C    T        0      0        2 
   8  chr8_81538450     AAsi    C    G        0      0        2 
   8  chr8_81538450     AKia    C    G        1      2        2 
   8  chr8_81538450     AOna    C    G        0      0        2 
   8  chr8_81538450     ASom    C    G        0      0        2 
   8  chr8_81538450     HCab    C    G        0      0        2 
   8  chr8_81538450     HPrz    C    G        0      0        2 
   8  chr8_81538450     ZBoe    C    G        0      0        2 
   8  chr8_81538450     ZGre    C    G        0      0        2 
   8  chr8_81538450     ZHar    C    G        0      0        2 
   8  chr8_81538450   Sample    C    G        0      0        2 
   8  chr8_81549736     AAsi    T    G        0      0        2 
   8  chr8_81549736     AKia    T    G        0      0        2 
   8  chr8_81549736     AOna    T    G        0      0        2 
   8  chr8_81549736     ASom    T    G        0      0        2 
   8  chr8_81549736     HCab    T    G        1      2        2 
   8  chr8_81549736     HPrz    T    G        1      2        2 
   8  chr8_81549736     ZBoe    T    G        0      0        2 
   8  chr8_81549736     ZGre    T    G        0      0        2 
   8  chr8_81549736     ZHar    T    G        0      0        2 
   8  chr8_81549736   Sample    T    G        1      2        2 
   8  chr8_81553082     AAsi    G    A        0      0        2 
   8  chr8_81553082     AKia    G    A        0      0        2 
   8  chr8_81553082     AOna    G    A        0      0        2 
   8  chr8_81553082     ASom    G    A        0      0        2 
   8  chr8_81553082     HCab    G    A        1      2        2 
   8  chr8_81553082     HPrz    G    A        1      2        2 
   8  chr8_81553082     ZBoe    G    A        0      0        2 
   8  chr8_81553082     ZGre    G    A        0      0        2 
   8  chr8_81553082     ZHar    G    A        0      0        2 
   8  chr8_81553082   Sample    G    A        1      2        2 
   8  chr8_81553375     AAsi    A    C        0      0        2 
   8  chr8_81553375     AKia    A    C        0      0        2 
   8  chr8_81553375     AOna    A    C        0      0        2 
   8  chr8_81553375     ASom    A    C        0      0        2 
   8  chr8_81553375     HCab    A    C        1      2        2 
   8  chr8_81553375     HPrz    A    C        1      2        2 
   8  chr8_81553375     ZBoe    A    C        0      0        2 
   8  chr8_81553375     ZGre    A    C        0      0        2 
   8  chr8_81553375     ZHar    A    C        0      0        2 
   8  chr8_81553375   Sample    A    C        1      2        2 
   8  chr8_81555235     AAsi    A    G        0      0        2 
   8  chr8_81555235     AKia    A    G        0      0        2 
   8  chr8_81555235     AOna    A    G        0      0        2 
   8  chr8_81555235     ASom    A    G        0      0        2 
   8  chr8_81555235     HCab    A    G        1      2        2 
   8  chr8_81555235     HPrz    A    G        1      2        2 
   8  chr8_81555235     ZBoe    A    G        0      0        2 
   8  chr8_81555235     ZGre    A    G        0      0        2 
   8  chr8_81555235     ZHar    A    G        0      0        2 
   8  chr8_81555235   Sample    A    G        1      2        2 
   8  chr8_81561784     AAsi    A    C        0      0        2 
   8  chr8_81561784     AKia    A    C        0      0        2 
   8  chr8_81561784     AOna    A    C        0      0        2 
   8  chr8_81561784     ASom    A    C        0      0        2 
   8  chr8_81561784     HCab    A    C        1      2        2 
   8  chr8_81561784     HPrz    A    C        1      2        2 
   8  chr8_81561784     ZBoe    A    C        0      0        2 
   8  chr8_81561784     ZGre    A    C        0      0        2 
   8  chr8_81561784     ZHar    A    C        0      0        2 
   8  chr8_81561784   Sample    A    C        1      2        2 
   8  chr8_81563082     AAsi    A    C        0      0        2 
   8  chr8_81563082     AKia    A    C        0      0        2 
   8  chr8_81563082     AOna    A    C        0      0        2 
   8  chr8_81563082     ASom    A    C        0      0        2 
   8  chr8_81563082     HCab    A    C        0      0        2 
   8  chr8_81563082     HPrz    A    C        0      0        2 
   8  chr8_81563082     ZBoe    A    C        0      0        2 
   8  chr8_81563082     ZGre    A    C        0      0        2 
   8  chr8_81563082     ZHar    A    C        1      2        2 
   8  chr8_81563082   Sample    A    C        0      0        2 
   8  chr8_81563717     AAsi    T    C        0      0        2 
   8  chr8_81563717     AKia    T    C        0      0        2 
   8  chr8_81563717     AOna    T    C        0      0        2 
   8  chr8_81563717     ASom    T    C        0      0        2 
   8  chr8_81563717     HCab    T    C      0.5      1        2 
   8  chr8_81563717     HPrz    T    C        0      0        2 
   8  chr8_81563717     ZBoe    T    C        0      0        2 
   8  chr8_81563717     ZGre    T    C        0      0        2 
   8  chr8_81563717     ZHar    T    C        0      0        2 
   8  chr8_81563717   Sample    T    C        0      0        2 
   8  chr8_81581040     AAsi    A    G        0      0        2 
   8  chr8_81581040     AKia    A    G        0      0        2 
   8  chr8_81581040     AOna    A    G        0      0        2 
   8  chr8_81581040     ASom    A    G        0      0        2 
   8  chr8_81581040     HCab    A    G        1      2        2 
   8  chr8_81581040     HPrz    A    G        1      2        2 
   8  chr8_81581040     ZBoe    A    G        0      0        2 
   8  chr8_81581040     ZGre    A    G        0      0        2 
   8  chr8_81581040     ZHar    A    G        0      0        2 
   8  chr8_81581040   Sample    A    G        1      2        2 
   8  chr8_81581097     AAsi    T    G        0      0        2 
   8  chr8_81581097     AKia    T    G        0      0        2 
   8  chr8_81581097     AOna    T    G        0      0        2 
   8  chr8_81581097     ASom    T    G        0      0        2 
   8  chr8_81581097     HCab    T    G      0.5      1        2 
   8  chr8_81581097     HPrz    T    G        0      0        2 
   8  chr8_81581097     ZBoe    T    G        0      0        2 
   8  chr8_81581097     ZGre    T    G        0      0        2 
   8  chr8_81581097     ZHar    T    G        0      0        2 
   8  chr8_81581097   Sample    T    G        0      0        2 
   8  chr8_81584542     AAsi    A    G        0      0        2 
   8  chr8_81584542     AKia    A    G        0      0        2 
   8  chr8_81584542     AOna    A    G      0.5      1        2 
   8  chr8_81584542     ASom    A    G        0      0        2 
   8  chr8_81584542     HCab    A    G        0      0        2 
   8  chr8_81584542     HPrz    A    G        0      0        2 
   8  chr8_81584542     ZBoe    A    G        0      0        2 
   8  chr8_81584542     ZGre    A    G        0      0        2 
   8  chr8_81584542     ZHar    A    G        0      0        2 
   8  chr8_81584542   Sample    A    G        0      0        2 
   8  chr8_81588451     AAsi    G    A        0      0        2 
   8  chr8_81588451     AKia    G    A        0      0        2 
   8  chr8_81588451     AOna    G    A        0      0        2 
   8  chr8_81588451     ASom    G    A        0      0        2 
   8  chr8_81588451     HCab    G    A        0      0        2 
   8  chr8_81588451     HPrz    G    A        0      0        2 
   8  chr8_81588451     ZBoe    G    A      0.5      1        2 
   8  chr8_81588451     ZGre    G    A        0      0        2 
   8  chr8_81588451     ZHar    G    A        0      0        2 
   8  chr8_81588451   Sample    G    A        0      0        2 
   8  chr8_81594731     AAsi    G    T        0      0        2 
   8  chr8_81594731     AKia    G    T        1      2        2 
   8  chr8_81594731     AOna    G    T        0      0        2 
   8  chr8_81594731     ASom    G    T        0      0        2 
   8  chr8_81594731     HCab    G    T        1      2        2 
   8  chr8_81594731     HPrz    G    T        1      2        2 
   8  chr8_81594731     ZBoe    G    T        0      0        2 
   8  chr8_81594731     ZGre    G    T        0      0        2 
   8  chr8_81594731     ZHar    G    T        0      0        2 
   8  chr8_81594731   Sample    G    T        1      2        2 
   8  chr8_81600120     AAsi    T    C        0      0        2 
   8  chr8_81600120     AKia    T    C        0      0        2 
   8  chr8_81600120     AOna    T    C        0      0        2 
   8  chr8_81600120     ASom    T    C        0      0        2 
   8  chr8_81600120     HCab    T    C        1      2        2 
   8  chr8_81600120     HPrz    T    C        1      2        2 
   8  chr8_81600120     ZBoe    T    C        0      0        2 
   8  chr8_81600120     ZGre    T    C        0      0        2 
   8  chr8_81600120     ZHar    T    C        0      0        2 
   8  chr8_81600120   Sample    T    C        1      2        2 
   8  chr8_81612815     AAsi    A    T        0      0        2 
   8  chr8_81612815     AKia    A    T      0.5      1        2 
   8  chr8_81612815     AOna    A    T      0.5      1        2 
   8  chr8_81612815     ASom    A    T        0      0        2 
   8  chr8_81612815     HCab    A    T        0      0        2 
   8  chr8_81612815     HPrz    A    T        0      0        2 
   8  chr8_81612815     ZBoe    A    T        0      0        2 
   8  chr8_81612815     ZGre    A    T        0      0        2 
   8  chr8_81612815     ZHar    A    T        0      0        2 
   8  chr8_81612815   Sample    A    T        0      0        2 
   8  chr8_81622136     AAsi    C    T        0      0        2 
   8  chr8_81622136     AKia    C    T        0      0        2 
   8  chr8_81622136     AOna    C    T        0      0        2 
   8  chr8_81622136     ASom    C    T        0      0        2 
   8  chr8_81622136     HCab    C    T        1      2        2 
   8  chr8_81622136     HPrz    C    T        0      0        2 
   8  chr8_81622136     ZBoe    C    T        0      0        2 
   8  chr8_81622136     ZGre    C    T        0      0        2 
   8  chr8_81622136     ZHar    C    T        0      0        2 
   8  chr8_81622136   Sample    C    T        1      2        2 
   8  chr8_81623388     AAsi    T    G        0      0        2 
   8  chr8_81623388     AKia    T    G        0      0        2 
   8  chr8_81623388     AOna    T    G      0.5      1        2 
   8  chr8_81623388     ASom    T    G        0      0        2 
   8  chr8_81623388     HCab    T    G        0      0        2 
   8  chr8_81623388     HPrz    T    G        0      0        2 
   8  chr8_81623388     ZBoe    T    G        0      0        2 
   8  chr8_81623388     ZGre    T    G        0      0        2 
   8  chr8_81623388     ZHar    T    G        0      0        2 
   8  chr8_81623388   Sample    T    G        0      0        2 
   8  chr8_81626190     AAsi    C    T        0      0        2 
   8  chr8_81626190     AKia    C    T        0      0        2 
   8  chr8_81626190     AOna    C    T      0.5      1        2 
   8  chr8_81626190     ASom    C    T        0      0        2 
   8  chr8_81626190     HCab    C    T        0      0        2 
   8  chr8_81626190     HPrz    C    T        0      0        2 
   8  chr8_81626190     ZBoe    C    T        0      0        2 
   8  chr8_81626190     ZGre    C    T        0      0        2 
   8  chr8_81626190     ZHar    C    T        0      0        2 
   8  chr8_81626190   Sample    C    T        0      0        2 
   8  chr8_81628222     AAsi    C    T        0      0        2 
   8  chr8_81628222     AKia    C    T        0      0        2 
   8  chr8_81628222     AOna    C    T        0      0        2 
   8  chr8_81628222     ASom    C    T        0      0        2 
   8  chr8_81628222     HCab    C    T        1      2        2 
   8  chr8_81628222     HPrz    C    T        0      0        2 
   8  chr8_81628222     ZBoe    C    T        0      0        2 
   8  chr8_81628222     ZGre    C    T        0      0        2 
   8  chr8_81628222     ZHar    C    T        0      0        2 
   8  chr8_81628222   Sample    C    T        1      2        2 
   8  chr8_81630333     AAsi    C    T        1      2        2 
   8  chr8_81630333     AKia    C    T        0      0        2 
   8  chr8_81630333     AOna    C    T        0      0        2 
   8  chr8_81630333     ASom    C    T        1      2        2 
   8  chr8_81630333     HCab    C    T        0      0        2 
   8  chr8_81630333     HPrz    C    T        0      0        2 
   8  chr8_81630333     ZBoe    C    T        0      0        2 
   8  chr8_81630333     ZGre    C    T        0      0        2 
   8  chr8_81630333     ZHar    C    T        0      0        2 
   8  chr8_81630333   Sample    C    T        0      0        2 
   8  chr8_81635337     AAsi    C    T        0      0        2 
   8  chr8_81635337     AKia    C    T        0      0        2 
   8  chr8_81635337     AOna    C    T        0      0        2 
   8  chr8_81635337     ASom    C    T        0      0        2 
   8  chr8_81635337     HCab    C    T        0      0        2 
   8  chr8_81635337     HPrz    C    T        0      0        2 
   8  chr8_81635337     ZBoe    C    T        0      0        2 
   8  chr8_81635337     ZGre    C    T      0.5      1        2 
   8  chr8_81635337     ZHar    C    T        0      0        2 
   8  chr8_81635337   Sample    C    T        0      0        2 
   8  chr8_81636808     AAsi    G    A        0      0        2 
   8  chr8_81636808     AKia    G    A        0      0        2 
   8  chr8_81636808     AOna    G    A        0      0        2 
   8  chr8_81636808     ASom    G    A        0      0        2 
   8  chr8_81636808     HCab    G    A        1      2        2 
   8  chr8_81636808     HPrz    G    A        1      2        2 
   8  chr8_81636808     ZBoe    G    A        0      0        2 
   8  chr8_81636808     ZGre    G    A        0      0        2 
   8  chr8_81636808     ZHar    G    A        0      0        2 
   8  chr8_81636808   Sample    G    A        1      2        2 
   8  chr8_81646381     AAsi    T    C        0      0        2 
   8  chr8_81646381     AKia    T    C        0      0        2 
   8  chr8_81646381     AOna    T    C      0.5      1        2 
   8  chr8_81646381     ASom    T    C        0      0        2 
   8  chr8_81646381     HCab    T    C        0      0        2 
   8  chr8_81646381     HPrz    T    C        0      0        2 
   8  chr8_81646381     ZBoe    T    C        0      0        2 
   8  chr8_81646381     ZGre    T    C        0      0        2 
   8  chr8_81646381     ZHar    T    C        0      0        2 
   8  chr8_81646381   Sample    T    C        0      0        2 
   8  chr8_81648582     AAsi    A    G        0      0        2 
   8  chr8_81648582     AKia    A    G        0      0        2 
   8  chr8_81648582     AOna    A    G        0      0        2 
   8  chr8_81648582     ASom    A    G        0      0        2 
   8  chr8_81648582     HCab    A    G        0      0        2 
   8  chr8_81648582     HPrz    A    G        0      0        2 
   8  chr8_81648582     ZBoe    A    G        0      0        2 
   8  chr8_81648582     ZGre    A    G        0      0        2 
   8  chr8_81648582     ZHar    A    G      0.5      1        2 
   8  chr8_81648582   Sample    A    G        0      0        2 
   8  chr8_81649681     AAsi    G    A        0      0        2 
   8  chr8_81649681     AKia    G    A        0      0        2 
   8  chr8_81649681     AOna    G    A        0      0        2 
   8  chr8_81649681     ASom    G    A        0      0        2 
   8  chr8_81649681     HCab    G    A        1      2        2 
   8  chr8_81649681     HPrz    G    A        1      2        2 
   8  chr8_81649681     ZBoe    G    A        0      0        2 
   8  chr8_81649681     ZGre    G    A        0      0        2 
   8  chr8_81649681     ZHar    G    A        0      0        2 
   8  chr8_81649681   Sample    G    A        1      2        2 
   8  chr8_81656155     AAsi    G    T        0      0        2 
   8  chr8_81656155     AKia    G    T        0      0        2 
   8  chr8_81656155     AOna    G    T        0      0        2 
   8  chr8_81656155     ASom    G    T        0      0        2 
   8  chr8_81656155     HCab    G    T        0      0        2 
   8  chr8_81656155     HPrz    G    T        0      0        2 
   8  chr8_81656155     ZBoe    G    T      0.5      1        2 
   8  chr8_81656155     ZGre    G    T        0      0        2 
   8  chr8_81656155     ZHar    G    T        0      0        2 
   8  chr8_81656155   Sample    G    T        0      0        2 
   8  chr8_81658535     AAsi    T    C        0      0        2 
   8  chr8_81658535     AKia    T    C        0      0        2 
   8  chr8_81658535     AOna    T    C        0      0        2 
   8  chr8_81658535     ASom    T    C        0      0        2 
   8  chr8_81658535     HCab    T    C        0      0        2 
   8  chr8_81658535     HPrz    T    C        0      0        2 
   8  chr8_81658535     ZBoe    T    C        1      2        2 
   8  chr8_81658535     ZGre    T    C        0      0        2 
   8  chr8_81658535     ZHar    T    C        0      0        2 
   8  chr8_81658535   Sample    T    C        0      0        2 
   8  chr8_81658632     AAsi    C    T        0      0        2 
   8  chr8_81658632     AKia    C    T        0      0        2 
   8  chr8_81658632     AOna    C    T        0      0        2 
   8  chr8_81658632     ASom    C    T        0      0        2 
   8  chr8_81658632     HCab    C    T        1      2        2 
   8  chr8_81658632     HPrz    C    T        1      2        2 
   8  chr8_81658632     ZBoe    C    T        0      0        2 
   8  chr8_81658632     ZGre    C    T        0      0        2 
   8  chr8_81658632     ZHar    C    T        0      0        2 
   8  chr8_81658632   Sample    C    T        1      2        2 
   8  chr8_81668634     AAsi    A    G        0      0        2 
   8  chr8_81668634     AKia    A    G        0      0        2 
   8  chr8_81668634     AOna    A    G        0      0        2 
   8  chr8_81668634     ASom    A    G        0      0        2 
   8  chr8_81668634     HCab    A    G        1      2        2 
   8  chr8_81668634     HPrz    A    G        1      2        2 
   8  chr8_81668634     ZBoe    A    G        0      0        2 
   8  chr8_81668634     ZGre    A    G        0      0        2 
   8  chr8_81668634     ZHar    A    G        0      0        2 
   8  chr8_81668634   Sample    A    G        1      2        2 
   8  chr8_81677975     AAsi    G    A        0      0        2 
   8  chr8_81677975     AKia    G    A        0      0        2 
   8  chr8_81677975     AOna    G    A        0      0        2 
   8  chr8_81677975     ASom    G    A        0      0        2 
   8  chr8_81677975     HCab    G    A        1      2        2 
   8  chr8_81677975     HPrz    G    A        1      2        2 
   8  chr8_81677975     ZBoe    G    A        0      0        2 
   8  chr8_81677975     ZGre    G    A        0      0        2 
   8  chr8_81677975     ZHar    G    A        0      0        2 
   8  chr8_81677975   Sample    G    A        1      2        2 
   8  chr8_81679581     AAsi    G    A        0      0        2 
   8  chr8_81679581     AKia    G    A        0      0        2 
   8  chr8_81679581     AOna    G    A        0      0        2 
   8  chr8_81679581     ASom    G    A        0      0        2 
   8  chr8_81679581     HCab    G    A        0      0        2 
   8  chr8_81679581     HPrz    G    A        0      0        2 
   8  chr8_81679581     ZBoe    G    A        0      0        2 
   8  chr8_81679581     ZGre    G    A        0      0        2 
   8  chr8_81679581     ZHar    G    A      0.5      1        2 
   8  chr8_81679581   Sample    G    A        0      0        2 
   8  chr8_81679825     AAsi    A    G        0      0        2 
   8  chr8_81679825     AKia    A    G        0      0        2 
   8  chr8_81679825     AOna    A    G        0      0        2 
   8  chr8_81679825     ASom    A    G        0      0        2 
   8  chr8_81679825     HCab    A    G        1      2        2 
   8  chr8_81679825     HPrz    A    G        1      2        2 
   8  chr8_81679825     ZBoe    A    G        0      0        2 
   8  chr8_81679825     ZGre    A    G        0      0        2 
   8  chr8_81679825     ZHar    A    G        0      0        2 
   8  chr8_81679825   Sample    A    G        1      2        2 
   8  chr8_81680777     AAsi    A    C        0      0        2 
   8  chr8_81680777     AKia    A    C        0      0        2 
   8  chr8_81680777     AOna    A    C        0      0        2 
   8  chr8_81680777     ASom    A    C        0      0        2 
   8  chr8_81680777     HCab    A    C        1      2        2 
   8  chr8_81680777     HPrz    A    C        1      2        2 
   8  chr8_81680777     ZBoe    A    C        0      0        2 
   8  chr8_81680777     ZGre    A    C        0      0        2 
   8  chr8_81680777     ZHar    A    C        0      0        2 
   8  chr8_81680777   Sample    A    C        1      2        2 
   8  chr8_81682834     AAsi    G    T        0      0        2 
   8  chr8_81682834     AKia    G    T        0      0        2 
   8  chr8_81682834     AOna    G    T        0      0        2 
   8  chr8_81682834     ASom    G    T        0      0        2 
   8  chr8_81682834     HCab    G    T        1      2        2 
   8  chr8_81682834     HPrz    G    T        1      2        2 
   8  chr8_81682834     ZBoe    G    T        0      0        2 
   8  chr8_81682834     ZGre    G    T        0      0        2 
   8  chr8_81682834     ZHar    G    T        0      0        2 
   8  chr8_81682834   Sample    G    T        1      2        2 
   8  chr8_81694055     AAsi    A    C        0      0        2 
   8  chr8_81694055     AKia    A    C        0      0        2 
   8  chr8_81694055     AOna    A    C        0      0        2 
   8  chr8_81694055     ASom    A    C        0      0        2 
   8  chr8_81694055     HCab    A    C        1      2        2 
   8  chr8_81694055     HPrz    A    C        1      2        2 
   8  chr8_81694055     ZBoe    A    C        0      0        2 
   8  chr8_81694055     ZGre    A    C        0      0        2 
   8  chr8_81694055     ZHar    A    C        0      0        2 
   8  chr8_81694055   Sample    A    C        1      2        2 
   8  chr8_81705589     AAsi    G    A        0      0        2 
   8  chr8_81705589     AKia    G    A        0      0        2 
   8  chr8_81705589     AOna    G    A        0      0        2 
   8  chr8_81705589     ASom    G    A        0      0        2 
   8  chr8_81705589     HCab    G    A        1      2        2 
   8  chr8_81705589     HPrz    G    A        1      2        2 
   8  chr8_81705589     ZBoe    G    A        0      0        2 
   8  chr8_81705589     ZGre    G    A        0      0        2 
   8  chr8_81705589     ZHar    G    A        0      0        2 
   8  chr8_81705589   Sample    G    A        1      2        2 
   8  chr8_81717406     AAsi    G    A        0      0        2 
   8  chr8_81717406     AKia    G    A        0      0        2 
   8  chr8_81717406     AOna    G    A        0      0        2 
   8  chr8_81717406     ASom    G    A        0      0        2 
   8  chr8_81717406     HCab    G    A        1      2        2 
   8  chr8_81717406     HPrz    G    A        1      2        2 
   8  chr8_81717406     ZBoe    G    A        0      0        2 
   8  chr8_81717406     ZGre    G    A        0      0        2 
   8  chr8_81717406     ZHar    G    A        0      0        2 
   8  chr8_81717406   Sample    G    A        1      2        2 
   8  chr8_81720317     AAsi    A    G        0      0        2 
   8  chr8_81720317     AKia    A    G        0      0        2 
   8  chr8_81720317     AOna    A    G        0      0        2 
   8  chr8_81720317     ASom    A    G        0      0        2 
   8  chr8_81720317     HCab    A    G        0      0        2 
   8  chr8_81720317     HPrz    A    G        0      0        2 
   8  chr8_81720317     ZBoe    A    G      0.5      1        2 
   8  chr8_81720317     ZGre    A    G        0      0        2 
   8  chr8_81720317     ZHar    A    G        0      0        2 
   8  chr8_81720317   Sample    A    G        0      0        2 
   8  chr8_81721574     AAsi    G    A        0      0        2 
   8  chr8_81721574     AKia    G    A        0      0        2 
   8  chr8_81721574     AOna    G    A        0      0        2 
   8  chr8_81721574     ASom    G    A        0      0        2 
   8  chr8_81721574     HCab    G    A        0      0        2 
   8  chr8_81721574     HPrz    G    A        0      0        2 
   8  chr8_81721574     ZBoe    G    A        0      0        2 
   8  chr8_81721574     ZGre    G    A      0.5      1        2 
   8  chr8_81721574     ZHar    G    A        0      0        2 
   8  chr8_81721574   Sample    G    A        0      0        2 
   8  chr8_81723124     AAsi    A    G        1      2        2 
   8  chr8_81723124     AKia    A    G        0      0        2 
   8  chr8_81723124     AOna    A    G        0      0        2 
   8  chr8_81723124     ASom    A    G        1      2        2 
   8  chr8_81723124     HCab    A    G        1      2        2 
   8  chr8_81723124     HPrz    A    G        1      2        2 
   8  chr8_81723124     ZBoe    A    G        0      0        2 
   8  chr8_81723124     ZGre    A    G        0      0        2 
   8  chr8_81723124     ZHar    A    G        0      0        2 
   8  chr8_81723124   Sample    A    G        1      2        2 
   8  chr8_81724404     AAsi    A    G        0      0        2 
   8  chr8_81724404     AKia    A    G        1      2        2 
   8  chr8_81724404     AOna    A    G        0      0        2 
   8  chr8_81724404     ASom    A    G        0      0        2 
   8  chr8_81724404     HCab    A    G        1      2        2 
   8  chr8_81724404     HPrz    A    G        1      2        2 
   8  chr8_81724404     ZBoe    A    G        0      0        2 
   8  chr8_81724404     ZGre    A    G        0      0        2 
   8  chr8_81724404     ZHar    A    G        0      0        2 
   8  chr8_81724404   Sample    A    G        1      2        2 
   8  chr8_81724987     AAsi    A    C        0      0        2 
   8  chr8_81724987     AKia    A    C        0      0        2 
   8  chr8_81724987     AOna    A    C        0      0        2 
   8  chr8_81724987     ASom    A    C        0      0        2 
   8  chr8_81724987     HCab    A    C        1      2        2 
   8  chr8_81724987     HPrz    A    C        1      2        2 
   8  chr8_81724987     ZBoe    A    C        0      0        2 
   8  chr8_81724987     ZGre    A    C        0      0        2 
   8  chr8_81724987     ZHar    A    C        0      0        2 
   8  chr8_81724987   Sample    A    C        1      2        2 
   8  chr8_81726587     AAsi    T    C        0      0        2 
   8  chr8_81726587     AKia    T    C        0      0        2 
   8  chr8_81726587     AOna    T    C        0      0        2 
   8  chr8_81726587     ASom    T    C        0      0        2 
   8  chr8_81726587     HCab    T    C        0      0        2 
   8  chr8_81726587     HPrz    T    C        1      2        2 
   8  chr8_81726587     ZBoe    T    C        0      0        2 
   8  chr8_81726587     ZGre    T    C        0      0        2 
   8  chr8_81726587     ZHar    T    C        0      0        2 
   8  chr8_81726587   Sample    T    C        0      0        2 
   8  chr8_81729050     AAsi    T    C        0      0        2 
   8  chr8_81729050     AKia    T    C        1      2        2 
   8  chr8_81729050     AOna    T    C        0      0        2 
   8  chr8_81729050     ASom    T    C        0      0        2 
   8  chr8_81729050     HCab    T    C        0      0        2 
   8  chr8_81729050     HPrz    T    C        0      0        2 
   8  chr8_81729050     ZBoe    T    C        0      0        2 
   8  chr8_81729050     ZGre    T    C        0      0        2 
   8  chr8_81729050     ZHar    T    C        0      0        2 
   8  chr8_81729050   Sample    T    C        0      0        2 
   8  chr8_81747513     AAsi    A    G        0      0        2 
   8  chr8_81747513     AKia    A    G        0      0        2 
   8  chr8_81747513     AOna    A    G        0      0        2 
   8  chr8_81747513     ASom    A    G        0      0        2 
   8  chr8_81747513     HCab    A    G        0      0        2 
   8  chr8_81747513     HPrz    A    G        0      0        2 
   8  chr8_81747513     ZBoe    A    G        0      0        2 
   8  chr8_81747513     ZGre    A    G        0      0        2 
   8  chr8_81747513     ZHar    A    G      0.5      1        2 
   8  chr8_81747513   Sample    A    G        0      0        2 
   8  chr8_81753142     AAsi    T    A        0      0        2 
   8  chr8_81753142     AKia    T    A        0      0        2 
   8  chr8_81753142     AOna    T    A        0      0        2 
   8  chr8_81753142     ASom    T    A        0      0        2 
   8  chr8_81753142     HCab    T    A        1      2        2 
   8  chr8_81753142     HPrz    T    A        1      2        2 
   8  chr8_81753142     ZBoe    T    A        0      0        2 
   8  chr8_81753142     ZGre    T    A        0      0        2 
   8  chr8_81753142     ZHar    T    A        0      0        2 
   8  chr8_81753142   Sample    T    A        1      2        2 
   8  chr8_81766501     AAsi    G    A        0      0        2 
   8  chr8_81766501     AKia    G    A        0      0        2 
   8  chr8_81766501     AOna    G    A        0      0        2 
   8  chr8_81766501     ASom    G    A        0      0        2 
   8  chr8_81766501     HCab    G    A        0      0        2 
   8  chr8_81766501     HPrz    G    A        0      0        2 
   8  chr8_81766501     ZBoe    G    A      0.5      1        2 
   8  chr8_81766501     ZGre    G    A        0      0        2 
   8  chr8_81766501     ZHar    G    A        0      0        2 
   8  chr8_81766501   Sample    G    A        0      0        2 
   8  chr8_81773891     AAsi    T    A        0      0        2 
   8  chr8_81773891     AKia    T    A        0      0        2 
   8  chr8_81773891     AOna    T    A        0      0        2 
   8  chr8_81773891     ASom    T    A        0      0        2 
   8  chr8_81773891     HCab    T    A        0      0        2 
   8  chr8_81773891     HPrz    T    A        0      0        2 
   8  chr8_81773891     ZBoe    T    A      0.5      1        2 
   8  chr8_81773891     ZGre    T    A        0      0        2 
   8  chr8_81773891     ZHar    T    A        0      0        2 
   8  chr8_81773891   Sample    T    A        0      0        2 
   8  chr8_81781889     AAsi    C    A        0      0        2 
   8  chr8_81781889     AKia    C    A        0      0        2 
   8  chr8_81781889     AOna    C    A        0      0        2 
   8  chr8_81781889     ASom    C    A        0      0        2 
   8  chr8_81781889     HCab    C    A        0      0        2 
   8  chr8_81781889     HPrz    C    A        0      0        2 
   8  chr8_81781889     ZBoe    C    A        0      0        2 
   8  chr8_81781889     ZGre    C    A        0      0        2 
   8  chr8_81781889     ZHar    C    A      0.5      1        2 
   8  chr8_81781889   Sample    C    A        0      0        2 
   8  chr8_81787519     AAsi    G    A        0      0        2 
   8  chr8_81787519     AKia    G    A        0      0        2 
   8  chr8_81787519     AOna    G    A        0      0        2 
   8  chr8_81787519     ASom    G    A        0      0        2 
   8  chr8_81787519     HCab    G    A        1      2        2 
   8  chr8_81787519     HPrz    G    A        1      2        2 
   8  chr8_81787519     ZBoe    G    A        0      0        2 
   8  chr8_81787519     ZGre    G    A        0      0        2 
   8  chr8_81787519     ZHar    G    A        0      0        2 
   8  chr8_81787519   Sample    G    A        1      2        2 
   8  chr8_81818271     AAsi    C    T        0      0        2 
   8  chr8_81818271     AKia    C    T        0      0        2 
   8  chr8_81818271     AOna    C    T        0      0        2 
   8  chr8_81818271     ASom    C    T        0      0        2 
   8  chr8_81818271     HCab    C    T        0      0        2 
   8  chr8_81818271     HPrz    C    T        0      0        2 
   8  chr8_81818271     ZBoe    C    T        0      0        2 
   8  chr8_81818271     ZGre    C    T        1      2        2 
   8  chr8_81818271     ZHar    C    T        0      0        2 
   8  chr8_81818271   Sample    C    T        0      0        2 
   8  chr8_81826171     AAsi    A    G        1      2        2 
   8  chr8_81826171     AKia    A    G        1      2        2 
   8  chr8_81826171     AOna    A    G        1      2        2 
   8  chr8_81826171     ASom    A    G        1      2        2 
   8  chr8_81826171     HCab    A    G        0      0        2 
   8  chr8_81826171     HPrz    A    G        0      0        2 
   8  chr8_81826171     ZBoe    A    G        0      0        2 
   8  chr8_81826171     ZGre    A    G        0      0        2 
   8  chr8_81826171     ZHar    A    G        0      0        2 
   8  chr8_81826171   Sample    A    G        0      0        2 
   8  chr8_81829618     AAsi    G    A        0      0        2 
   8  chr8_81829618     AKia    G    A        0      0        2 
   8  chr8_81829618     AOna    G    A        0      0        2 
   8  chr8_81829618     ASom    G    A        0      0        2 
   8  chr8_81829618     HCab    G    A      0.5      1        2 
   8  chr8_81829618     HPrz    G    A      0.5      1        2 
   8  chr8_81829618     ZBoe    G    A        0      0        2 
   8  chr8_81829618     ZGre    G    A        0      0        2 
   8  chr8_81829618     ZHar    G    A        0      0        2 
   8  chr8_81829618   Sample    G    A        0      0        2 
   8  chr8_81833181     AAsi    A    G        0      0        2 
   8  chr8_81833181     AKia    A    G        0      0        2 
   8  chr8_81833181     AOna    A    G        1      2        2 
   8  chr8_81833181     ASom    A    G        0      0        2 
   8  chr8_81833181     HCab    A    G        0      0        2 
   8  chr8_81833181     HPrz    A    G        0      0        2 
   8  chr8_81833181     ZBoe    A    G        0      0        2 
   8  chr8_81833181     ZGre    A    G        0      0        2 
   8  chr8_81833181     ZHar    A    G        0      0        2 
   8  chr8_81833181   Sample    A    G        0      0        2 
   8  chr8_81833494     AAsi    G    C        0      0        2 
   8  chr8_81833494     AKia    G    C        0      0        2 
   8  chr8_81833494     AOna    G    C        1      2        2 
   8  chr8_81833494     ASom    G    C        0      0        2 
   8  chr8_81833494     HCab    G    C        0      0        2 
   8  chr8_81833494     HPrz    G    C        0      0        2 
   8  chr8_81833494     ZBoe    G    C        0      0        2 
   8  chr8_81833494     ZGre    G    C        0      0        2 
   8  chr8_81833494     ZHar    G    C        0      0        2 
   8  chr8_81833494   Sample    G    C        0      0        2 
   8  chr8_81836391     AAsi    A    G        0      0        2 
   8  chr8_81836391     AKia    A    G        0      0        2 
   8  chr8_81836391     AOna    A    G        0      0        2 
   8  chr8_81836391     ASom    A    G        0      0        2 
   8  chr8_81836391     HCab    A    G        0      0        2 
   8  chr8_81836391     HPrz    A    G        0      0        2 
   8  chr8_81836391     ZBoe    A    G        0      0        2 
   8  chr8_81836391     ZGre    A    G        0      0        2 
   8  chr8_81836391     ZHar    A    G        1      2        2 
   8  chr8_81836391   Sample    A    G        0      0        2 
   8  chr8_81838851     AAsi    G    A        0      0        2 
   8  chr8_81838851     AKia    G    A        0      0        2 
   8  chr8_81838851     AOna    G    A        0      0        2 
   8  chr8_81838851     ASom    G    A        0      0        2 
   8  chr8_81838851     HCab    G    A        1      2        2 
   8  chr8_81838851     HPrz    G    A        1      2        2 
   8  chr8_81838851     ZBoe    G    A        0      0        2 
   8  chr8_81838851     ZGre    G    A        0      0        2 
   8  chr8_81838851     ZHar    G    A        0      0        2 
   8  chr8_81838851   Sample    G    A        1      2        2 
   8  chr8_81843463     AAsi    C    G        0      0        2 
   8  chr8_81843463     AKia    C    G        0      0        2 
   8  chr8_81843463     AOna    C    G        0      0        2 
   8  chr8_81843463     ASom    C    G        0      0        2 
   8  chr8_81843463     HCab    C    G        0      0        2 
   8  chr8_81843463     HPrz    C    G      0.5      1        2 
   8  chr8_81843463     ZBoe    C    G        0      0        2 
   8  chr8_81843463     ZGre    C    G        0      0        2 
   8  chr8_81843463     ZHar    C    G        0      0        2 
   8  chr8_81843463   Sample    C    G        0      0        2 
   8  chr8_81845278     AAsi    T    G        0      0        2 
   8  chr8_81845278     AKia    T    G        0      0        2 
   8  chr8_81845278     AOna    T    G        0      0        2 
   8  chr8_81845278     ASom    T    G        0      0        2 
   8  chr8_81845278     HCab    T    G        1      2        2 
   8  chr8_81845278     HPrz    T    G        1      2        2 
   8  chr8_81845278     ZBoe    T    G        0      0        2 
   8  chr8_81845278     ZGre    T    G        0      0        2 
   8  chr8_81845278     ZHar    T    G        0      0        2 
   8  chr8_81845278   Sample    T    G        1      2        2 
   8  chr8_81848939     AAsi    C    G        0      0        2 
   8  chr8_81848939     AKia    C    G        0      0        2 
   8  chr8_81848939     AOna    C    G        0      0        2 
   8  chr8_81848939     ASom    C    G        0      0        2 
   8  chr8_81848939     HCab    C    G        1      2        2 
   8  chr8_81848939     HPrz    C    G        1      2        2 
   8  chr8_81848939     ZBoe    C    G        0      0        2 
   8  chr8_81848939     ZGre    C    G        0      0        2 
   8  chr8_81848939     ZHar    C    G        0      0        2 
   8  chr8_81848939   Sample    C    G        1      2        2 
   8  chr8_81849295     AAsi    A    G        0      0        2 
   8  chr8_81849295     AKia    A    G        0      0        2 
   8  chr8_81849295     AOna    A    G        0      0        2 
   8  chr8_81849295     ASom    A    G        0      0        2 
   8  chr8_81849295     HCab    A    G        0      0        2 
   8  chr8_81849295     HPrz    A    G        0      0        2 
   8  chr8_81849295     ZBoe    A    G        0      0        2 
   8  chr8_81849295     ZGre    A    G      0.5      1        2 
   8  chr8_81849295     ZHar    A    G        0      0        2 
   8  chr8_81849295   Sample    A    G        0      0        2 
   8  chr8_81863531     AAsi    G    A        0      0        2 
   8  chr8_81863531     AKia    G    A        0      0        2 
   8  chr8_81863531     AOna    G    A        0      0        2 
   8  chr8_81863531     ASom    G    A        0      0        2 
   8  chr8_81863531     HCab    G    A        0      0        2 
   8  chr8_81863531     HPrz    G    A        0      0        2 
   8  chr8_81863531     ZBoe    G    A      0.5      1        2 
   8  chr8_81863531     ZGre    G    A        0      0        2 
   8  chr8_81863531     ZHar    G    A        0      0        2 
   8  chr8_81863531   Sample    G    A        0      0        2 
   8  chr8_81872674     AAsi    C    A        0      0        2 
   8  chr8_81872674     AKia    C    A        0      0        2 
   8  chr8_81872674     AOna    C    A        0      0        2 
   8  chr8_81872674     ASom    C    A        0      0        2 
   8  chr8_81872674     HCab    C    A        0      0        2 
   8  chr8_81872674     HPrz    C    A        0      0        2 
   8  chr8_81872674     ZBoe    C    A        0      0        2 
   8  chr8_81872674     ZGre    C    A      0.5      1        2 
   8  chr8_81872674     ZHar    C    A        0      0        2 
   8  chr8_81872674   Sample    C    A        0      0        2 
   8  chr8_81880001     AAsi    T    C        0      0        2 
   8  chr8_81880001     AKia    T    C        0      0        2 
   8  chr8_81880001     AOna    T    C        0      0        2 
   8  chr8_81880001     ASom    T    C        1      2        2 
   8  chr8_81880001     HCab    T    C        0      0        2 
   8  chr8_81880001     HPrz    T    C        0      0        2 
   8  chr8_81880001     ZBoe    T    C        0      0        2 
   8  chr8_81880001     ZGre    T    C        0      0        2 
   8  chr8_81880001     ZHar    T    C        0      0        2 
   8  chr8_81880001   Sample    T    C        0      0        2 
   8  chr8_81894140     AAsi    A    G        1      2        2 
   8  chr8_81894140     AKia    A    G        0      0        2 
   8  chr8_81894140     AOna    A    G        0      0        2 
   8  chr8_81894140     ASom    A    G        1      2        2 
   8  chr8_81894140     HCab    A    G        0      0        2 
   8  chr8_81894140     HPrz    A    G        0      0        2 
   8  chr8_81894140     ZBoe    A    G        0      0        2 
   8  chr8_81894140     ZGre    A    G        0      0        2 
   8  chr8_81894140     ZHar    A    G        0      0        2 
   8  chr8_81894140   Sample    A    G        0      0        2 
   8  chr8_81900313     AAsi    G    C        1      2        2 
   8  chr8_81900313     AKia    G    C        1      2        2 
   8  chr8_81900313     AOna    G    C        1      2        2 
   8  chr8_81900313     ASom    G    C        1      2        2 
   8  chr8_81900313     HCab    G    C        0      0        2 
   8  chr8_81900313     HPrz    G    C        0      0        2 
   8  chr8_81900313     ZBoe    G    C        0      0        2 
   8  chr8_81900313     ZGre    G    C        0      0        2 
   8  chr8_81900313     ZHar    G    C        0      0        2 
   8  chr8_81900313   Sample    G    C        1      2        2 
   8  chr8_81902381     AAsi    C    T        0      0        2 
   8  chr8_81902381     AKia    C    T        0      0        2 
   8  chr8_81902381     AOna    C    T        0      0        2 
   8  chr8_81902381     ASom    C    T        0      0        2 
   8  chr8_81902381     HCab    C    T        0      0        2 
   8  chr8_81902381     HPrz    C    T        0      0        2 
   8  chr8_81902381     ZBoe    C    T      0.5      1        2 
   8  chr8_81902381     ZGre    C    T        0      0        2 
   8  chr8_81902381     ZHar    C    T        0      0        2 
   8  chr8_81902381   Sample    C    T        0      0        2 
   8  chr8_81902733     AAsi    A    T      0.5      1        2 
   8  chr8_81902733     AKia    A    T        0      0        2 
   8  chr8_81902733     AOna    A    T        0      0        2 
   8  chr8_81902733     ASom    A    T        0      0        2 
   8  chr8_81902733     HCab    A    T        0      0        2 
   8  chr8_81902733     HPrz    A    T        0      0        2 
   8  chr8_81902733     ZBoe    A    T        0      0        2 
   8  chr8_81902733     ZGre    A    T        0      0        2 
   8  chr8_81902733     ZHar    A    T        0      0        2 
   8  chr8_81902733   Sample    A    T        0      0        2 
   8  chr8_81906776     AAsi    T    C        0      0        2 
   8  chr8_81906776     AKia    T    C        0      0        2 
   8  chr8_81906776     AOna    T    C        0      0        2 
   8  chr8_81906776     ASom    T    C        0      0        2 
   8  chr8_81906776     HCab    T    C        0      0        2 
   8  chr8_81906776     HPrz    T    C        0      0        2 
   8  chr8_81906776     ZBoe    T    C      0.5      1        2 
   8  chr8_81906776     ZGre    T    C        0      0        2 
   8  chr8_81906776     ZHar    T    C        1      2        2 
   8  chr8_81906776   Sample    T    C        0      0        2 
   8  chr8_81924366     AAsi    C    T        0      0        2 
   8  chr8_81924366     AKia    C    T        0      0        2 
   8  chr8_81924366     AOna    C    T      0.5      1        2 
   8  chr8_81924366     ASom    C    T        0      0        2 
   8  chr8_81924366     HCab    C    T        0      0        2 
   8  chr8_81924366     HPrz    C    T        0      0        2 
   8  chr8_81924366     ZBoe    C    T        0      0        2 
   8  chr8_81924366     ZGre    C    T        0      0        2 
   8  chr8_81924366     ZHar    C    T        0      0        2 
   8  chr8_81924366   Sample    C    T        0      0        2 
   8  chr8_81927545     AAsi    A    G        0      0        2 
   8  chr8_81927545     AKia    A    G        0      0        2 
   8  chr8_81927545     AOna    A    G        0      0        2 
   8  chr8_81927545     ASom    A    G        0      0        2 
   8  chr8_81927545     HCab    A    G        0      0        2 
   8  chr8_81927545     HPrz    A    G      0.5      1        2 
   8  chr8_81927545     ZBoe    A    G        0      0        2 
   8  chr8_81927545     ZGre    A    G        0      0        2 
   8  chr8_81927545     ZHar    A    G        0      0        2 
   8  chr8_81927545   Sample    A    G        0      0        2 
   8  chr8_81928197     AAsi    T    C        0      0        2 
   8  chr8_81928197     AKia    T    C        1      2        2 
   8  chr8_81928197     AOna    T    C        0      0        2 
   8  chr8_81928197     ASom    T    C        0      0        2 
   8  chr8_81928197     HCab    T    C        0      0        2 
   8  chr8_81928197     HPrz    T    C        0      0        2 
   8  chr8_81928197     ZBoe    T    C        0      0        2 
   8  chr8_81928197     ZGre    T    C        0      0        2 
   8  chr8_81928197     ZHar    T    C        0      0        2 
   8  chr8_81928197   Sample    T    C        0      0        2 
   8  chr8_81937913     AAsi    G    A        0      0        2 
   8  chr8_81937913     AKia    G    A        0      0        2 
   8  chr8_81937913     AOna    G    A      0.5      1        2 
   8  chr8_81937913     ASom    G    A        0      0        2 
   8  chr8_81937913     HCab    G    A        0      0        2 
   8  chr8_81937913     HPrz    G    A        0      0        2 
   8  chr8_81937913     ZBoe    G    A        0      0        2 
   8  chr8_81937913     ZGre    G    A        0      0        2 
   8  chr8_81937913     ZHar    G    A        0      0        2 
   8  chr8_81937913   Sample    G    A        0      0        2 
   8  chr8_81937995     AAsi    G    T        0      0        2 
   8  chr8_81937995     AKia    G    T        0      0        2 
   8  chr8_81937995     AOna    G    T        0      0        2 
   8  chr8_81937995     ASom    G    T        0      0        2 
   8  chr8_81937995     HCab    G    T        0      0        2 
   8  chr8_81937995     HPrz    G    T        0      0        2 
   8  chr8_81937995     ZBoe    G    T        0      0        2 
   8  chr8_81937995     ZGre    G    T        1      2        2 
   8  chr8_81937995     ZHar    G    T        0      0        2 
   8  chr8_81937995   Sample    G    T        0      0        2 
   8  chr8_81940345     AAsi    A    C        0      0        2 
   8  chr8_81940345     AKia    A    C        0      0        2 
   8  chr8_81940345     AOna    A    C        0      0        2 
   8  chr8_81940345     ASom    A    C        0      0        2 
   8  chr8_81940345     HCab    A    C        0      0        2 
   8  chr8_81940345     HPrz    A    C        0      0        2 
   8  chr8_81940345     ZBoe    A    C      0.5      1        2 
   8  chr8_81940345     ZGre    A    C        0      0        2 
   8  chr8_81940345     ZHar    A    C        0      0        2 
   8  chr8_81940345   Sample    A    C        0      0        2 
   8  chr8_81941157     AAsi    A    G        1      2        2 
   8  chr8_81941157     AKia    A    G        0      0        2 
   8  chr8_81941157     AOna    A    G      0.5      1        2 
   8  chr8_81941157     ASom    A    G        1      2        2 
   8  chr8_81941157     HCab    A    G        0      0        2 
   8  chr8_81941157     HPrz    A    G        0      0        2 
   8  chr8_81941157     ZBoe    A    G        1      2        2 
   8  chr8_81941157     ZGre    A    G        0      0        2 
   8  chr8_81941157     ZHar    A    G        1      2        2 
   8  chr8_81941157   Sample    A    G        0      0        2 
   8  chr8_81946420     AAsi    C    A        1      2        2 
   8  chr8_81946420     AKia    C    A        0      0        2 
   8  chr8_81946420     AOna    C    A        0      0        2 
   8  chr8_81946420     ASom    C    A        1      2        2 
   8  chr8_81946420     HCab    C    A        0      0        2 
   8  chr8_81946420     HPrz    C    A        0      0        2 
   8  chr8_81946420     ZBoe    C    A        0      0        2 
   8  chr8_81946420     ZGre    C    A        1      2        2 
   8  chr8_81946420     ZHar    C    A        1      2        2 
   8  chr8_81946420   Sample    C    A        0      0        2 
   8  chr8_81952618     AAsi    C    T        0      0        2 
   8  chr8_81952618     AKia    C    T        0      0        2 
   8  chr8_81952618     AOna    C    T        0      0        2 
   8  chr8_81952618     ASom    C    T        0      0        2 
   8  chr8_81952618     HCab    C    T        0      0        2 
   8  chr8_81952618     HPrz    C    T      0.5      1        2 
   8  chr8_81952618     ZBoe    C    T        0      0        2 
   8  chr8_81952618     ZGre    C    T        0      0        2 
   8  chr8_81952618     ZHar    C    T        0      0        2 
   8  chr8_81952618   Sample    C    T        0      0        2 
   8  chr8_81953807     AAsi    T    C        0      0        2 
   8  chr8_81953807     AKia    T    C        0      0        2 
   8  chr8_81953807     AOna    T    C        0      0        2 
   8  chr8_81953807     ASom    T    C        0      0        2 
   8  chr8_81953807     HCab    T    C        0      0        2 
   8  chr8_81953807     HPrz    T    C        0      0        2 
   8  chr8_81953807     ZBoe    T    C        0      0        2 
   8  chr8_81953807     ZGre    T    C        1      2        2 
   8  chr8_81953807     ZHar    T    C        0      0        2 
   8  chr8_81953807   Sample    T    C        0      0        2 
   8  chr8_81956096     AAsi    G    A        0      0        2 
   8  chr8_81956096     AKia    G    A        0      0        2 
   8  chr8_81956096     AOna    G    A        0      0        2 
   8  chr8_81956096     ASom    G    A        0      0        2 
   8  chr8_81956096     HCab    G    A        0      0        2 
   8  chr8_81956096     HPrz    G    A      0.5      1        2 
   8  chr8_81956096     ZBoe    G    A        0      0        2 
   8  chr8_81956096     ZGre    G    A        0      0        2 
   8  chr8_81956096     ZHar    G    A        0      0        2 
   8  chr8_81956096   Sample    G    A        1      2        2 
   8  chr8_81958950     AAsi    A    G        0      0        2 
   8  chr8_81958950     AKia    A    G        0      0        2 
   8  chr8_81958950     AOna    A    G        0      0        2 
   8  chr8_81958950     ASom    A    G        0      0        2 
   8  chr8_81958950     HCab    A    G        0      0        2 
   8  chr8_81958950     HPrz    A    G      0.5      1        2 
   8  chr8_81958950     ZBoe    A    G        0      0        2 
   8  chr8_81958950     ZGre    A    G        0      0        2 
   8  chr8_81958950     ZHar    A    G        0      0        2 
   8  chr8_81958950   Sample    A    G        0      0        2 
   8  chr8_81960156     AAsi    A    C        0      0        2 
   8  chr8_81960156     AKia    A    C        0      0        2 
   8  chr8_81960156     AOna    A    C        0      0        2 
   8  chr8_81960156     ASom    A    C        0      0        2 
   8  chr8_81960156     HCab    A    C        1      2        2 
   8  chr8_81960156     HPrz    A    C      0.5      1        2 
   8  chr8_81960156     ZBoe    A    C        0      0        2 
   8  chr8_81960156     ZGre    A    C        0      0        2 
   8  chr8_81960156     ZHar    A    C        0      0        2 
   8  chr8_81960156   Sample    A    C        0      0        2 
   8  chr8_81988563     AAsi    A    G        0      0        2 
   8  chr8_81988563     AKia    A    G        0      0        2 
   8  chr8_81988563     AOna    A    G        0      0        2 
   8  chr8_81988563     ASom    A    G        0      0        2 
   8  chr8_81988563     HCab    A    G        0      0        2 
   8  chr8_81988563     HPrz    A    G        0      0        2 
   8  chr8_81988563     ZBoe    A    G        0      0        2 
   8  chr8_81988563     ZGre    A    G        0      0        2 
   8  chr8_81988563     ZHar    A    G        1      2        2 
   8  chr8_81988563   Sample    A    G        0      0        2 
   8  chr8_81990525     AAsi    G    C        0      0        2 
   8  chr8_81990525     AKia    G    C        0      0        2 
   8  chr8_81990525     AOna    G    C        0      0        2 
   8  chr8_81990525     ASom    G    C        0      0        2 
   8  chr8_81990525     HCab    G    C        1      2        2 
   8  chr8_81990525     HPrz    G    C        1      2        2 
   8  chr8_81990525     ZBoe    G    C        0      0        2 
   8  chr8_81990525     ZGre    G    C        0      0        2 
   8  chr8_81990525     ZHar    G    C        0      0        2 
   8  chr8_81990525   Sample    G    C        1      2        2 
   8  chr8_82003130     AAsi    A    G        0      0        2 
   8  chr8_82003130     AKia    A    G        0      0        2 
   8  chr8_82003130     AOna    A    G        0      0        2 
   8  chr8_82003130     ASom    A    G        0      0        2 
   8  chr8_82003130     HCab    A    G        0      0        2 
   8  chr8_82003130     HPrz    A    G        0      0        2 
   8  chr8_82003130     ZBoe    A    G      0.5      1        2 
   8  chr8_82003130     ZGre    A    G        0      0        2 
   8  chr8_82003130     ZHar    A    G        0      0        2 
   8  chr8_82003130   Sample    A    G        0      0        2 
   8  chr8_82008360     AAsi    T    A        0      0        2 
   8  chr8_82008360     AKia    T    A        0      0        2 
   8  chr8_82008360     AOna    T    A        0      0        2 
   8  chr8_82008360     ASom    T    A        0      0        2 
   8  chr8_82008360     HCab    T    A        1      2        2 
   8  chr8_82008360     HPrz    T    A        0      0        2 
   8  chr8_82008360     ZBoe    T    A        0      0        2 
   8  chr8_82008360     ZGre    T    A        0      0        2 
   8  chr8_82008360     ZHar    T    A        0      0        2 
   8  chr8_82008360   Sample    T    A        0      0        2 
   8  chr8_82011825     AAsi    T    C        0      0        2 
   8  chr8_82011825     AKia    T    C        0      0        2 
   8  chr8_82011825     AOna    T    C        0      0        2 
   8  chr8_82011825     ASom    T    C        0      0        2 
   8  chr8_82011825     HCab    T    C        0      0        2 
   8  chr8_82011825     HPrz    T    C        0      0        2 
   8  chr8_82011825     ZBoe    T    C        0      0        2 
   8  chr8_82011825     ZGre    T    C        0      0        2 
   8  chr8_82011825     ZHar    T    C      0.5      1        2 
   8  chr8_82011825   Sample    T    C        0      0        2 
   8  chr8_82015905     AAsi    G    A        0      0        2 
   8  chr8_82015905     AKia    G    A        0      0        2 
   8  chr8_82015905     AOna    G    A        0      0        2 
   8  chr8_82015905     ASom    G    A        0      0        2 
   8  chr8_82015905     HCab    G    A        1      2        2 
   8  chr8_82015905     HPrz    G    A        0      0        2 
   8  chr8_82015905     ZBoe    G    A        0      0        2 
   8  chr8_82015905     ZGre    G    A        0      0        2 
   8  chr8_82015905     ZHar    G    A        0      0        2 
   8  chr8_82015905   Sample    G    A        0      0        2 
   8  chr8_82021531     AAsi    T    A        0      0        2 
   8  chr8_82021531     AKia    T    A        0      0        2 
   8  chr8_82021531     AOna    T    A        0      0        2 
   8  chr8_82021531     ASom    T    A        0      0        2 
   8  chr8_82021531     HCab    T    A        0      0        2 
   8  chr8_82021531     HPrz    T    A      0.5      1        2 
   8  chr8_82021531     ZBoe    T    A        0      0        2 
   8  chr8_82021531     ZGre    T    A        0      0        2 
   8  chr8_82021531     ZHar    T    A        0      0        2 
   8  chr8_82021531   Sample    T    A        0      0        2 
   8  chr8_82023590     AAsi    T    C        0      0        2 
   8  chr8_82023590     AKia    T    C        0      0        2 
   8  chr8_82023590     AOna    T    C        0      0        2 
   8  chr8_82023590     ASom    T    C        0      0        2 
   8  chr8_82023590     HCab    T    C        0      0        2 
   8  chr8_82023590     HPrz    T    C        0      0        2 
   8  chr8_82023590     ZBoe    T    C        0      0        2 
   8  chr8_82023590     ZGre    T    C      0.5      1        2 
   8  chr8_82023590     ZHar    T    C        0      0        2 
   8  chr8_82023590   Sample    T    C        0      0        2 
   8  chr8_82027114     AAsi    A    T        0      0        2 
   8  chr8_82027114     AKia    A    T        0      0        2 
   8  chr8_82027114     AOna    A    T        0      0        2 
   8  chr8_82027114     ASom    A    T        0      0        2 
   8  chr8_82027114     HCab    A    T        1      2        2 
   8  chr8_82027114     HPrz    A    T        1      2        2 
   8  chr8_82027114     ZBoe    A    T        0      0        2 
   8  chr8_82027114     ZGre    A    T        0      0        2 
   8  chr8_82027114     ZHar    A    T        0      0        2 
   8  chr8_82027114   Sample    A    T        1      2        2 
   8  chr8_82033921     AAsi    C    A        0      0        2 
   8  chr8_82033921     AKia    C    A        0      0        2 
   8  chr8_82033921     AOna    C    A        0      0        2 
   8  chr8_82033921     ASom    C    A        0      0        2 
   8  chr8_82033921     HCab    C    A      0.5      1        2 
   8  chr8_82033921     HPrz    C    A        0      0        2 
   8  chr8_82033921     ZBoe    C    A        0      0        2 
   8  chr8_82033921     ZGre    C    A        0      0        2 
   8  chr8_82033921     ZHar    C    A        0      0        2 
   8  chr8_82033921   Sample    C    A        0      0        2 
   8  chr8_82034554     AAsi    G    A        0      0        2 
   8  chr8_82034554     AKia    G    A        0      0        2 
   8  chr8_82034554     AOna    G    A        0      0        2 
   8  chr8_82034554     ASom    G    A        0      0        2 
   8  chr8_82034554     HCab    G    A        0      0        2 
   8  chr8_82034554     HPrz    G    A        0      0        2 
   8  chr8_82034554     ZBoe    G    A        0      0        2 
   8  chr8_82034554     ZGre    G    A        0      0        2 
   8  chr8_82034554     ZHar    G    A      0.5      1        2 
   8  chr8_82034554   Sample    G    A        0      0        2 
   8  chr8_82035883     AAsi    A    C        0      0        2 
   8  chr8_82035883     AKia    A    C        0      0        2 
   8  chr8_82035883     AOna    A    C        0      0        2 
   8  chr8_82035883     ASom    A    C        0      0        2 
   8  chr8_82035883     HCab    A    C        0      0        2 
   8  chr8_82035883     HPrz    A    C        0      0        2 
   8  chr8_82035883     ZBoe    A    C      0.5      1        2 
   8  chr8_82035883     ZGre    A    C        0      0        2 
   8  chr8_82035883     ZHar    A    C        0      0        2 
   8  chr8_82035883   Sample    A    C        0      0        2 
   8  chr8_82038427     AAsi    C    T        0      0        2 
   8  chr8_82038427     AKia    C    T        1      2        2 
   8  chr8_82038427     AOna    C    T        0      0        2 
   8  chr8_82038427     ASom    C    T        0      0        2 
   8  chr8_82038427     HCab    C    T        0      0        2 
   8  chr8_82038427     HPrz    C    T        0      0        2 
   8  chr8_82038427     ZBoe    C    T        0      0        2 
   8  chr8_82038427     ZGre    C    T        0      0        2 
   8  chr8_82038427     ZHar    C    T        0      0        2 
   8  chr8_82038427   Sample    C    T        0      0        2 
   8  chr8_82041787     AAsi    T    C        0      0        2 
   8  chr8_82041787     AKia    T    C        0      0        2 
   8  chr8_82041787     AOna    T    C        0      0        2 
   8  chr8_82041787     ASom    T    C        0      0        2 
   8  chr8_82041787     HCab    T    C        1      2        2 
   8  chr8_82041787     HPrz    T    C        1      2        2 
   8  chr8_82041787     ZBoe    T    C      0.5      1        2 
   8  chr8_82041787     ZGre    T    C        0      0        2 
   8  chr8_82041787     ZHar    T    C        0      0        2 
   8  chr8_82041787   Sample    T    C        1      2        2 
   8  chr8_82047183     AAsi    T    C        0      0        2 
   8  chr8_82047183     AKia    T    C        0      0        2 
   8  chr8_82047183     AOna    T    C        0      0        2 
   8  chr8_82047183     ASom    T    C        0      0        2 
   8  chr8_82047183     HCab    T    C        0      0        2 
   8  chr8_82047183     HPrz    T    C        0      0        2 
   8  chr8_82047183     ZBoe    T    C      0.5      1        2 
   8  chr8_82047183     ZGre    T    C        0      0        2 
   8  chr8_82047183     ZHar    T    C        0      0        2 
   8  chr8_82047183   Sample    T    C        0      0        2 
   8  chr8_82051704     AAsi    A    C      0.5      1        2 
   8  chr8_82051704     AKia    A    C        0      0        2 
   8  chr8_82051704     AOna    A    C        0      0        2 
   8  chr8_82051704     ASom    A    C        0      0        2 
   8  chr8_82051704     HCab    A    C        0      0        2 
   8  chr8_82051704     HPrz    A    C        0      0        2 
   8  chr8_82051704     ZBoe    A    C        0      0        2 
   8  chr8_82051704     ZGre    A    C        0      0        2 
   8  chr8_82051704     ZHar    A    C        0      0        2 
   8  chr8_82051704   Sample    A    C        0      0        2 
   8  chr8_82081029     AAsi    T    C        1      2        2 
   8  chr8_82081029     AKia    T    C        0      0        2 
   8  chr8_82081029     AOna    T    C        0      0        2 
   8  chr8_82081029     ASom    T    C        0      0        2 
   8  chr8_82081029     HCab    T    C        0      0        2 
   8  chr8_82081029     HPrz    T    C        0      0        2 
   8  chr8_82081029     ZBoe    T    C        0      0        2 
   8  chr8_82081029     ZGre    T    C        0      0        2 
   8  chr8_82081029     ZHar    T    C        0      0        2 
   8  chr8_82081029   Sample    T    C        0      0        2 
   8  chr8_82086853     AAsi    A    T        0      0        2 
   8  chr8_82086853     AKia    A    T        0      0        2 
   8  chr8_82086853     AOna    A    T        0      0        2 
   8  chr8_82086853     ASom    A    T        0      0        2 
   8  chr8_82086853     HCab    A    T        1      2        2 
   8  chr8_82086853     HPrz    A    T        1      2        2 
   8  chr8_82086853     ZBoe    A    T        0      0        2 
   8  chr8_82086853     ZGre    A    T        0      0        2 
   8  chr8_82086853     ZHar    A    T        0      0        2 
   8  chr8_82086853   Sample    A    T        1      2        2 
   8  chr8_82094973     AAsi    C    T        0      0        2 
   8  chr8_82094973     AKia    C    T        0      0        2 
   8  chr8_82094973     AOna    C    T      0.5      1        2 
   8  chr8_82094973     ASom    C    T        0      0        2 
   8  chr8_82094973     HCab    C    T        1      2        2 
   8  chr8_82094973     HPrz    C    T        1      2        2 
   8  chr8_82094973     ZBoe    C    T        0      0        2 
   8  chr8_82094973     ZGre    C    T        0      0        2 
   8  chr8_82094973     ZHar    C    T        0      0        2 
   8  chr8_82094973   Sample    C    T        1      2        2 
   8  chr8_82095360     AAsi    T    A        0      0        2 
   8  chr8_82095360     AKia    T    A        0      0        2 
   8  chr8_82095360     AOna    T    A        0      0        2 
   8  chr8_82095360     ASom    T    A        0      0        2 
   8  chr8_82095360     HCab    T    A      0.5      1        2 
   8  chr8_82095360     HPrz    T    A        0      0        2 
   8  chr8_82095360     ZBoe    T    A        0      0        2 
   8  chr8_82095360     ZGre    T    A        0      0        2 
   8  chr8_82095360     ZHar    T    A        0      0        2 
   8  chr8_82095360   Sample    T    A        0      0        2 
   8  chr8_82096461     AAsi    T    C        0      0        2 
   8  chr8_82096461     AKia    T    C        0      0        2 
   8  chr8_82096461     AOna    T    C      0.5      1        2 
   8  chr8_82096461     ASom    T    C        0      0        2 
   8  chr8_82096461     HCab    T    C        0      0        2 
   8  chr8_82096461     HPrz    T    C        0      0        2 
   8  chr8_82096461     ZBoe    T    C        0      0        2 
   8  chr8_82096461     ZGre    T    C        0      0        2 
   8  chr8_82096461     ZHar    T    C        0      0        2 
   8  chr8_82096461   Sample    T    C        0      0        2 
   8  chr8_82097046     AAsi    A    G        0      0        2 
   8  chr8_82097046     AKia    A    G        1      2        2 
   8  chr8_82097046     AOna    A    G      0.5      1        2 
   8  chr8_82097046     ASom    A    G        0      0        2 
   8  chr8_82097046     HCab    A    G        0      0        2 
   8  chr8_82097046     HPrz    A    G        0      0        2 
   8  chr8_82097046     ZBoe    A    G        0      0        2 
   8  chr8_82097046     ZGre    A    G        0      0        2 
   8  chr8_82097046     ZHar    A    G        0      0        2 
   8  chr8_82097046   Sample    A    G        0      0        2 
   8  chr8_82097075     AAsi    T    C        0      0        2 
   8  chr8_82097075     AKia    T    C        0      0        2 
   8  chr8_82097075     AOna    T    C        0      0        2 
   8  chr8_82097075     ASom    T    C        0      0        2 
   8  chr8_82097075     HCab    T    C        0      0        2 
   8  chr8_82097075     HPrz    T    C        0      0        2 
   8  chr8_82097075     ZBoe    T    C        0      0        2 
   8  chr8_82097075     ZGre    T    C        0      0        2 
   8  chr8_82097075     ZHar    T    C        1      2        2 
   8  chr8_82097075   Sample    T    C        0      0        2 
   8  chr8_82101935     AAsi    C    T        0      0        2 
   8  chr8_82101935     AKia    C    T        0      0        2 
   8  chr8_82101935     AOna    C    T        0      0        2 
   8  chr8_82101935     ASom    C    T        0      0        2 
   8  chr8_82101935     HCab    C    T        0      0        2 
   8  chr8_82101935     HPrz    C    T        0      0        2 
   8  chr8_82101935     ZBoe    C    T      0.5      1        2 
   8  chr8_82101935     ZGre    C    T        0      0        2 
   8  chr8_82101935     ZHar    C    T        0      0        2 
   8  chr8_82101935   Sample    C    T        0      0        2 
   8  chr8_82109184     AAsi    G    A        0      0        2 
   8  chr8_82109184     AKia    G    A        0      0        2 
   8  chr8_82109184     AOna    G    A      0.5      1        2 
   8  chr8_82109184     ASom    G    A        0      0        2 
   8  chr8_82109184     HCab    G    A        0      0        2 
   8  chr8_82109184     HPrz    G    A        0      0        2 
   8  chr8_82109184     ZBoe    G    A        0      0        2 
   8  chr8_82109184     ZGre    G    A        0      0        2 
   8  chr8_82109184     ZHar    G    A        0      0        2 
   8  chr8_82109184   Sample    G    A        0      0        2 
   8  chr8_82122201     AAsi    C    T        0      0        2 
   8  chr8_82122201     AKia    C    T        0      0        2 
   8  chr8_82122201     AOna    C    T        0      0        2 
   8  chr8_82122201     ASom    C    T        0      0        2 
   8  chr8_82122201     HCab    C    T        1      2        2 
   8  chr8_82122201     HPrz    C    T        1      2        2 
   8  chr8_82122201     ZBoe    C    T        0      0        2 
   8  chr8_82122201     ZGre    C    T        0      0        2 
   8  chr8_82122201     ZHar    C    T        0      0        2 
   8  chr8_82122201   Sample    C    T        1      2        2 
   8  chr8_82122883     AAsi    C    T        0      0        2 
   8  chr8_82122883     AKia    C    T        0      0        2 
   8  chr8_82122883     AOna    C    T        0      0        2 
   8  chr8_82122883     ASom    C    T        0      0        2 
   8  chr8_82122883     HCab    C    T        1      2        2 
   8  chr8_82122883     HPrz    C    T        1      2        2 
   8  chr8_82122883     ZBoe    C    T        0      0        2 
   8  chr8_82122883     ZGre    C    T        0      0        2 
   8  chr8_82122883     ZHar    C    T        0      0        2 
   8  chr8_82122883   Sample    C    T        1      2        2 
   8  chr8_82132877     AAsi    C    T        0      0        2 
   8  chr8_82132877     AKia    C    T        0      0        2 
   8  chr8_82132877     AOna    C    T      0.5      1        2 
   8  chr8_82132877     ASom    C    T        0      0        2 
   8  chr8_82132877     HCab    C    T        0      0        2 
   8  chr8_82132877     HPrz    C    T        0      0        2 
   8  chr8_82132877     ZBoe    C    T        0      0        2 
   8  chr8_82132877     ZGre    C    T        0      0        2 
   8  chr8_82132877     ZHar    C    T        0      0        2 
   8  chr8_82132877   Sample    C    T        0      0        2 
   8  chr8_82149894     AAsi    C    T        0      0        2 
   8  chr8_82149894     AKia    C    T      0.5      1        2 
   8  chr8_82149894     AOna    C    T        0      0        2 
   8  chr8_82149894     ASom    C    T        0      0        2 
   8  chr8_82149894     HCab    C    T        0      0        2 
   8  chr8_82149894     HPrz    C    T        0      0        2 
   8  chr8_82149894     ZBoe    C    T        0      0        2 
   8  chr8_82149894     ZGre    C    T        0      0        2 
   8  chr8_82149894     ZHar    C    T        0      0        2 
   8  chr8_82149894   Sample    C    T        0      0        2 
   8  chr8_82153541     AAsi    C    T        0      0        2 
   8  chr8_82153541     AKia    C    T      0.5      1        2 
   8  chr8_82153541     AOna    C    T        0      0        2 
   8  chr8_82153541     ASom    C    T        0      0        2 
   8  chr8_82153541     HCab    C    T        0      0        2 
   8  chr8_82153541     HPrz    C    T        0      0        2 
   8  chr8_82153541     ZBoe    C    T        0      0        2 
   8  chr8_82153541     ZGre    C    T        0      0        2 
   8  chr8_82153541     ZHar    C    T        0      0        2 
   8  chr8_82153541   Sample    C    T        0      0        2 
   8  chr8_82154856     AAsi    A    G        0      0        2 
   8  chr8_82154856     AKia    A    G        0      0        2 
   8  chr8_82154856     AOna    A    G      0.5      1        2 
   8  chr8_82154856     ASom    A    G        0      0        2 
   8  chr8_82154856     HCab    A    G        0      0        2 
   8  chr8_82154856     HPrz    A    G        0      0        2 
   8  chr8_82154856     ZBoe    A    G        0      0        2 
   8  chr8_82154856     ZGre    A    G        0      0        2 
   8  chr8_82154856     ZHar    A    G        0      0        2 
   8  chr8_82154856   Sample    A    G        0      0        2 
   8  chr8_82160943     AAsi    C    T        0      0        2 
   8  chr8_82160943     AKia    C    T        0      0        2 
   8  chr8_82160943     AOna    C    T        0      0        2 
   8  chr8_82160943     ASom    C    T        0      0        2 
   8  chr8_82160943     HCab    C    T        0      0        2 
   8  chr8_82160943     HPrz    C    T        0      0        2 
   8  chr8_82160943     ZBoe    C    T      0.5      1        2 
   8  chr8_82160943     ZGre    C    T        0      0        2 
   8  chr8_82160943     ZHar    C    T        0      0        2 
   8  chr8_82160943   Sample    C    T        0      0        2 
   8  chr8_82161822     AAsi    G    A        0      0        2 
   8  chr8_82161822     AKia    G    A        0      0        2 
   8  chr8_82161822     AOna    G    A        0      0        2 
   8  chr8_82161822     ASom    G    A        0      0        2 
   8  chr8_82161822     HCab    G    A        1      2        2 
   8  chr8_82161822     HPrz    G    A        1      2        2 
   8  chr8_82161822     ZBoe    G    A        0      0        2 
   8  chr8_82161822     ZGre    G    A        0      0        2 
   8  chr8_82161822     ZHar    G    A        0      0        2 
   8  chr8_82161822   Sample    G    A        1      2        2 
   8  chr8_82177115     AAsi    G    T        0      0        2 
   8  chr8_82177115     AKia    G    T        0      0        2 
   8  chr8_82177115     AOna    G    T        0      0        2 
   8  chr8_82177115     ASom    G    T        0      0        2 
   8  chr8_82177115     HCab    G    T      0.5      1        2 
   8  chr8_82177115     HPrz    G    T        0      0        2 
   8  chr8_82177115     ZBoe    G    T        0      0        2 
   8  chr8_82177115     ZGre    G    T        0      0        2 
   8  chr8_82177115     ZHar    G    T        0      0        2 
   8  chr8_82177115   Sample    G    T        0      0        2 
   8  chr8_82180389     AAsi    T    C        0      0        2 
   8  chr8_82180389     AKia    T    C      0.5      1        2 
   8  chr8_82180389     AOna    T    C        0      0        2 
   8  chr8_82180389     ASom    T    C        0      0        2 
   8  chr8_82180389     HCab    T    C        0      0        2 
   8  chr8_82180389     HPrz    T    C        0      0        2 
   8  chr8_82180389     ZBoe    T    C        0      0        2 
   8  chr8_82180389     ZGre    T    C        0      0        2 
   8  chr8_82180389     ZHar    T    C        0      0        2 
   8  chr8_82180389   Sample    T    C        0      0        2 
   8  chr8_82186249     AAsi    T    A        0      0        2 
   8  chr8_82186249     AKia    T    A        0      0        2 
   8  chr8_82186249     AOna    T    A        0      0        2 
   8  chr8_82186249     ASom    T    A        0      0        2 
   8  chr8_82186249     HCab    T    A      0.5      1        2 
   8  chr8_82186249     HPrz    T    A        0      0        2 
   8  chr8_82186249     ZBoe    T    A        0      0        2 
   8  chr8_82186249     ZGre    T    A        0      0        2 
   8  chr8_82186249     ZHar    T    A        0      0        2 
   8  chr8_82186249   Sample    T    A        0      0        2 
   8  chr8_82195495     AAsi    G    A        0      0        2 
   8  chr8_82195495     AKia    G    A        0      0        2 
   8  chr8_82195495     AOna    G    A        0      0        2 
   8  chr8_82195495     ASom    G    A        0      0        2 
   8  chr8_82195495     HCab    G    A      0.5      1        2 
   8  chr8_82195495     HPrz    G    A        0      0        2 
   8  chr8_82195495     ZBoe    G    A        0      0        2 
   8  chr8_82195495     ZGre    G    A        0      0        2 
   8  chr8_82195495     ZHar    G    A        0      0        2 
   8  chr8_82195495   Sample    G    A        0      0        2 
   8  chr8_82215616     AAsi    A    T        0      0        2 
   8  chr8_82215616     AKia    A    T        0      0        2 
   8  chr8_82215616     AOna    A    T        0      0        2 
   8  chr8_82215616     ASom    A    T        0      0        2 
   8  chr8_82215616     HCab    A    T        1      2        2 
   8  chr8_82215616     HPrz    A    T        1      2        2 
   8  chr8_82215616     ZBoe    A    T        0      0        2 
   8  chr8_82215616     ZGre    A    T        0      0        2 
   8  chr8_82215616     ZHar    A    T        0      0        2 
   8  chr8_82215616   Sample    A    T        1      2        2 
   8  chr8_82215722     AAsi    T    C        0      0        2 
   8  chr8_82215722     AKia    T    C        1      2        2 
   8  chr8_82215722     AOna    T    C        0      0        2 
   8  chr8_82215722     ASom    T    C        0      0        2 
   8  chr8_82215722     HCab    T    C        0      0        2 
   8  chr8_82215722     HPrz    T    C        0      0        2 
   8  chr8_82215722     ZBoe    T    C        0      0        2 
   8  chr8_82215722     ZGre    T    C        0      0        2 
   8  chr8_82215722     ZHar    T    C        0      0        2 
   8  chr8_82215722   Sample    T    C        0      0        2 
   8  chr8_82219989     AAsi    C    T        0      0        2 
   8  chr8_82219989     AKia    C    T        0      0        2 
   8  chr8_82219989     AOna    C    T        0      0        2 
   8  chr8_82219989     ASom    C    T        0      0        2 
   8  chr8_82219989     HCab    C    T        1      2        2 
   8  chr8_82219989     HPrz    C    T        1      2        2 
   8  chr8_82219989     ZBoe    C    T        0      0        2 
   8  chr8_82219989     ZGre    C    T        0      0        2 
   8  chr8_82219989     ZHar    C    T        0      0        2 
   8  chr8_82219989   Sample    C    T        1      2        2 
   8  chr8_82220938     AAsi    G    C        0      0        2 
   8  chr8_82220938     AKia    G    C        0      0        2 
   8  chr8_82220938     AOna    G    C      0.5      1        2 
   8  chr8_82220938     ASom    G    C        0      0        2 
   8  chr8_82220938     HCab    G    C        0      0        2 
   8  chr8_82220938     HPrz    G    C        0      0        2 
   8  chr8_82220938     ZBoe    G    C        0      0        2 
   8  chr8_82220938     ZGre    G    C        0      0        2 
   8  chr8_82220938     ZHar    G    C        0      0        2 
   8  chr8_82220938   Sample    G    C        0      0        2 
   8  chr8_82227530     AAsi    G    T        0      0        2 
   8  chr8_82227530     AKia    G    T        0      0        2 
   8  chr8_82227530     AOna    G    T        0      0        2 
   8  chr8_82227530     ASom    G    T        0      0        2 
   8  chr8_82227530     HCab    G    T        1      2        2 
   8  chr8_82227530     HPrz    G    T        1      2        2 
   8  chr8_82227530     ZBoe    G    T        0      0        2 
   8  chr8_82227530     ZGre    G    T        0      0        2 
   8  chr8_82227530     ZHar    G    T        0      0        2 
   8  chr8_82227530   Sample    G    T        1      2        2 
   8  chr8_82229742     AAsi    A    G        0      0        2 
   8  chr8_82229742     AKia    A    G        0      0        2 
   8  chr8_82229742     AOna    A    G        0      0        2 
   8  chr8_82229742     ASom    A    G        0      0        2 
   8  chr8_82229742     HCab    A    G        0      0        2 
   8  chr8_82229742     HPrz    A    G        0      0        2 
   8  chr8_82229742     ZBoe    A    G        0      0        2 
   8  chr8_82229742     ZGre    A    G        0      0        2 
   8  chr8_82229742     ZHar    A    G        1      2        2 
   8  chr8_82229742   Sample    A    G        0      0        2 
   8  chr8_82230130     AAsi    A    G        0      0        2 
   8  chr8_82230130     AKia    A    G      0.5      1        2 
   8  chr8_82230130     AOna    A    G        0      0        2 
   8  chr8_82230130     ASom    A    G        0      0        2 
   8  chr8_82230130     HCab    A    G        0      0        2 
   8  chr8_82230130     HPrz    A    G        0      0        2 
   8  chr8_82230130     ZBoe    A    G        0      0        2 
   8  chr8_82230130     ZGre    A    G        0      0        2 
   8  chr8_82230130     ZHar    A    G        0      0        2 
   8  chr8_82230130   Sample    A    G        0      0        2 
   8  chr8_82233718     AAsi    G    A        0      0        2 
   8  chr8_82233718     AKia    G    A        0      0        2 
   8  chr8_82233718     AOna    G    A        0      0        2 
   8  chr8_82233718     ASom    G    A        0      0        2 
   8  chr8_82233718     HCab    G    A        1      2        2 
   8  chr8_82233718     HPrz    G    A        1      2        2 
   8  chr8_82233718     ZBoe    G    A        0      0        2 
   8  chr8_82233718     ZGre    G    A        0      0        2 
   8  chr8_82233718     ZHar    G    A        0      0        2 
   8  chr8_82233718   Sample    G    A        1      2        2 
   8  chr8_82236518     AAsi    C    T        0      0        2 
   8  chr8_82236518     AKia    C    T        0      0        2 
   8  chr8_82236518     AOna    C    T        0      0        2 
   8  chr8_82236518     ASom    C    T        0      0        2 
   8  chr8_82236518     HCab    C    T        1      2        2 
   8  chr8_82236518     HPrz    C    T      0.5      1        2 
   8  chr8_82236518     ZBoe    C    T        0      0        2 
   8  chr8_82236518     ZGre    C    T        0      0        2 
   8  chr8_82236518     ZHar    C    T        0      0        2 
   8  chr8_82236518   Sample    C    T        1      2        2 
   8  chr8_82250327     AAsi    A    C        0      0        2 
   8  chr8_82250327     AKia    A    C        0      0        2 
   8  chr8_82250327     AOna    A    C        0      0        2 
   8  chr8_82250327     ASom    A    C        0      0        2 
   8  chr8_82250327     HCab    A    C        0      0        2 
   8  chr8_82250327     HPrz    A    C        0      0        2 
   8  chr8_82250327     ZBoe    A    C        0      0        2 
   8  chr8_82250327     ZGre    A    C      0.5      1        2 
   8  chr8_82250327     ZHar    A    C        0      0        2 
   8  chr8_82250327   Sample    A    C        0      0        2 
   8  chr8_82261857     AAsi    T    C        0      0        2 
   8  chr8_82261857     AKia    T    C        0      0        2 
   8  chr8_82261857     AOna    T    C      0.5      1        2 
   8  chr8_82261857     ASom    T    C        0      0        2 
   8  chr8_82261857     HCab    T    C        0      0        2 
   8  chr8_82261857     HPrz    T    C        0      0        2 
   8  chr8_82261857     ZBoe    T    C        0      0        2 
   8  chr8_82261857     ZGre    T    C        0      0        2 
   8  chr8_82261857     ZHar    T    C        0      0        2 
   8  chr8_82261857   Sample    T    C        0      0        2 
   8  chr8_82279066     AAsi    C    T        0      0        2 
   8  chr8_82279066     AKia    C    T        0      0        2 
   8  chr8_82279066     AOna    C    T        0      0        2 
   8  chr8_82279066     ASom    C    T        1      2        2 
   8  chr8_82279066     HCab    C    T        0      0        2 
   8  chr8_82279066     HPrz    C    T        0      0        2 
   8  chr8_82279066     ZBoe    C    T        0      0        2 
   8  chr8_82279066     ZGre    C    T        1      2        2 
   8  chr8_82279066     ZHar    C    T        0      0        2 
   8  chr8_82279066   Sample    C    T        0      0        2 
   8  chr8_82303007     AAsi    G    T        0      0        2 
   8  chr8_82303007     AKia    G    T        0      0        2 
   8  chr8_82303007     AOna    G    T        0      0        2 
   8  chr8_82303007     ASom    G    T        0      0        2 
   8  chr8_82303007     HCab    G    T        1      2        2 
   8  chr8_82303007     HPrz    G    T        1      2        2 
   8  chr8_82303007     ZBoe    G    T        0      0        2 
   8  chr8_82303007     ZGre    G    T        0      0        2 
   8  chr8_82303007     ZHar    G    T        0      0        2 
   8  chr8_82303007   Sample    G    T        1      2        2 
   8  chr8_82311070     AAsi    T    G        0      0        2 
   8  chr8_82311070     AKia    T    G        0      0        2 
   8  chr8_82311070     AOna    T    G        0      0        2 
   8  chr8_82311070     ASom    T    G        0      0        2 
   8  chr8_82311070     HCab    T    G        0      0        2 
   8  chr8_82311070     HPrz    T    G      0.5      1        2 
   8  chr8_82311070     ZBoe    T    G        0      0        2 
   8  chr8_82311070     ZGre    T    G        0      0        2 
   8  chr8_82311070     ZHar    T    G        0      0        2 
   8  chr8_82311070   Sample    T    G        0      0        2 
   8  chr8_82321197     AAsi    G    T      0.5      1        2 
   8  chr8_82321197     AKia    G    T        0      0        2 
   8  chr8_82321197     AOna    G    T        0      0        2 
   8  chr8_82321197     ASom    G    T        0      0        2 
   8  chr8_82321197     HCab    G    T        0      0        2 
   8  chr8_82321197     HPrz    G    T        0      0        2 
   8  chr8_82321197     ZBoe    G    T        0      0        2 
   8  chr8_82321197     ZGre    G    T        0      0        2 
   8  chr8_82321197     ZHar    G    T        0      0        2 
   8  chr8_82321197   Sample    G    T        0      0        2 
   8  chr8_82332047     AAsi    A    T        0      0        2 
   8  chr8_82332047     AKia    A    T        0      0        2 
   8  chr8_82332047     AOna    A    T        0      0        2 
   8  chr8_82332047     ASom    A    T        0      0        2 
   8  chr8_82332047     HCab    A    T        0      0        2 
   8  chr8_82332047     HPrz    A    T        0      0        2 
   8  chr8_82332047     ZBoe    A    T      0.5      1        2 
   8  chr8_82332047     ZGre    A    T        0      0        2 
   8  chr8_82332047     ZHar    A    T        0      0        2 
   8  chr8_82332047   Sample    A    T        0      0        2 
   8  chr8_82335747     AAsi    T    C        0      0        2 
   8  chr8_82335747     AKia    T    C        1      2        2 
   8  chr8_82335747     AOna    T    C        1      2        2 
   8  chr8_82335747     ASom    T    C        0      0        2 
   8  chr8_82335747     HCab    T    C        0      0        2 
   8  chr8_82335747     HPrz    T    C        0      0        2 
   8  chr8_82335747     ZBoe    T    C        0      0        2 
   8  chr8_82335747     ZGre    T    C        0      0        2 
   8  chr8_82335747     ZHar    T    C        0      0        2 
   8  chr8_82335747   Sample    T    C        0      0        2 
   8  chr8_82339529     AAsi    G    T        0      0        2 
   8  chr8_82339529     AKia    G    T        0      0        2 
   8  chr8_82339529     AOna    G    T        0      0        2 
   8  chr8_82339529     ASom    G    T        0      0        2 
   8  chr8_82339529     HCab    G    T        0      0        2 
   8  chr8_82339529     HPrz    G    T        0      0        2 
   8  chr8_82339529     ZBoe    G    T        0      0        2 
   8  chr8_82339529     ZGre    G    T        0      0        2 
   8  chr8_82339529     ZHar    G    T      0.5      1        2 
   8  chr8_82339529   Sample    G    T        0      0        2 
   8  chr8_82341265     AAsi    C    T        0      0        2 
   8  chr8_82341265     AKia    C    T        1      2        2 
   8  chr8_82341265     AOna    C    T        1      2        2 
   8  chr8_82341265     ASom    C    T        0      0        2 
   8  chr8_82341265     HCab    C    T        0      0        2 
   8  chr8_82341265     HPrz    C    T        0      0        2 
   8  chr8_82341265     ZBoe    C    T        0      0        2 
   8  chr8_82341265     ZGre    C    T        0      0        2 
   8  chr8_82341265     ZHar    C    T        0      0        2 
   8  chr8_82341265   Sample    C    T        0      0        2 
   8  chr8_82357190     AAsi    G    A        0      0        2 
   8  chr8_82357190     AKia    G    A        0      0        2 
   8  chr8_82357190     AOna    G    A        0      0        2 
   8  chr8_82357190     ASom    G    A        0      0        2 
   8  chr8_82357190     HCab    G    A      0.5      1        2 
   8  chr8_82357190     HPrz    G    A        0      0        2 
   8  chr8_82357190     ZBoe    G    A        0      0        2 
   8  chr8_82357190     ZGre    G    A        0      0        2 
   8  chr8_82357190     ZHar    G    A        0      0        2 
   8  chr8_82357190   Sample    G    A        0      0        2 
   8  chr8_82383007     AAsi    T    G        0      0        2 
   8  chr8_82383007     AKia    T    G        0      0        2 
   8  chr8_82383007     AOna    T    G      0.5      1        2 
   8  chr8_82383007     ASom    T    G        0      0        2 
   8  chr8_82383007     HCab    T    G        0      0        2 
   8  chr8_82383007     HPrz    T    G        0      0        2 
   8  chr8_82383007     ZBoe    T    G        0      0        2 
   8  chr8_82383007     ZGre    T    G        0      0        2 
   8  chr8_82383007     ZHar    T    G        0      0        2 
   8  chr8_82383007   Sample    T    G        0      0        2 
   8  chr8_82384191     AAsi    T    A        0      0        2 
   8  chr8_82384191     AKia    T    A        0      0        2 
   8  chr8_82384191     AOna    T    A        0      0        2 
   8  chr8_82384191     ASom    T    A        0      0        2 
   8  chr8_82384191     HCab    T    A        0      0        2 
   8  chr8_82384191     HPrz    T    A      0.5      1        2 
   8  chr8_82384191     ZBoe    T    A        0      0        2 
   8  chr8_82384191     ZGre    T    A        0      0        2 
   8  chr8_82384191     ZHar    T    A        0      0        2 
   8  chr8_82384191   Sample    T    A        0      0        2 
   8  chr8_82389790     AAsi    C    G        1      2        2 
   8  chr8_82389790     AKia    C    G      0.5      1        2 
   8  chr8_82389790     AOna    C    G        0      0        2 
   8  chr8_82389790     ASom    C    G        1      2        2 
   8  chr8_82389790     HCab    C    G        0      0        2 
   8  chr8_82389790     HPrz    C    G        0      0        2 
   8  chr8_82389790     ZBoe    C    G        0      0        2 
   8  chr8_82389790     ZGre    C    G        0      0        2 
   8  chr8_82389790     ZHar    C    G        0      0        2 
   8  chr8_82389790   Sample    C    G        0      0        2 
   8  chr8_82394029     AAsi    G    A        0      0        2 
   8  chr8_82394029     AKia    G    A        0      0        2 
   8  chr8_82394029     AOna    G    A        0      0        2 
   8  chr8_82394029     ASom    G    A        0      0        2 
   8  chr8_82394029     HCab    G    A        1      2        2 
   8  chr8_82394029     HPrz    G    A        1      2        2 
   8  chr8_82394029     ZBoe    G    A        0      0        2 
   8  chr8_82394029     ZGre    G    A        0      0        2 
   8  chr8_82394029     ZHar    G    A        0      0        2 
   8  chr8_82394029   Sample    G    A        1      2        2 
   8  chr8_82405320     AAsi    G    A      0.5      1        2 
   8  chr8_82405320     AKia    G    A        0      0        2 
   8  chr8_82405320     AOna    G    A        0      0        2 
   8  chr8_82405320     ASom    G    A        1      2        2 
   8  chr8_82405320     HCab    G    A        0      0        2 
   8  chr8_82405320     HPrz    G    A        0      0        2 
   8  chr8_82405320     ZBoe    G    A        0      0        2 
   8  chr8_82405320     ZGre    G    A        0      0        2 
   8  chr8_82405320     ZHar    G    A        0      0        2 
   8  chr8_82405320   Sample    G    A        0      0        2 
   8  chr8_82409252     AAsi    C    T        0      0        2 
   8  chr8_82409252     AKia    C    T        0      0        2 
   8  chr8_82409252     AOna    C    T        0      0        2 
   8  chr8_82409252     ASom    C    T        0      0        2 
   8  chr8_82409252     HCab    C    T        1      2        2 
   8  chr8_82409252     HPrz    C    T        1      2        2 
   8  chr8_82409252     ZBoe    C    T        0      0        2 
   8  chr8_82409252     ZGre    C    T        0      0        2 
   8  chr8_82409252     ZHar    C    T        0      0        2 
   8  chr8_82409252   Sample    C    T        1      2        2 
   8  chr8_82410039     AAsi    T    C        0      0        2 
   8  chr8_82410039     AKia    T    C        0      0        2 
   8  chr8_82410039     AOna    T    C        0      0        2 
   8  chr8_82410039     ASom    T    C        0      0        2 
   8  chr8_82410039     HCab    T    C        0      0        2 
   8  chr8_82410039     HPrz    T    C        0      0        2 
   8  chr8_82410039     ZBoe    T    C        0      0        2 
   8  chr8_82410039     ZGre    T    C      0.5      1        2 
   8  chr8_82410039     ZHar    T    C        0      0        2 
   8  chr8_82410039   Sample    T    C        0      0        2 
   8  chr8_82411769     AAsi    T    A        0      0        2 
   8  chr8_82411769     AKia    T    A        1      2        2 
   8  chr8_82411769     AOna    T    A      0.5      1        2 
   8  chr8_82411769     ASom    T    A        0      0        2 
   8  chr8_82411769     HCab    T    A        0      0        2 
   8  chr8_82411769     HPrz    T    A        0      0        2 
   8  chr8_82411769     ZBoe    T    A        0      0        2 
   8  chr8_82411769     ZGre    T    A        0      0        2 
   8  chr8_82411769     ZHar    T    A        0      0        2 
   8  chr8_82411769   Sample    T    A        0      0        2 
   8  chr8_82415705     AAsi    T    G        1      2        2 
   8  chr8_82415705     AKia    T    G        0      0        2 
   8  chr8_82415705     AOna    T    G        0      0        2 
   8  chr8_82415705     ASom    T    G        1      2        2 
   8  chr8_82415705     HCab    T    G        0      0        2 
   8  chr8_82415705     HPrz    T    G        0      0        2 
   8  chr8_82415705     ZBoe    T    G        0      0        2 
   8  chr8_82415705     ZGre    T    G        0      0        2 
   8  chr8_82415705     ZHar    T    G        0      0        2 
   8  chr8_82415705   Sample    T    G        0      0        2 
   8  chr8_82416740     AAsi    G    A        0      0        2 
   8  chr8_82416740     AKia    G    A        0      0        2 
   8  chr8_82416740     AOna    G    A        0      0        2 
   8  chr8_82416740     ASom    G    A        0      0        2 
   8  chr8_82416740     HCab    G    A        0      0        2 
   8  chr8_82416740     HPrz    G    A        0      0        2 
   8  chr8_82416740     ZBoe    G    A        0      0        2 
   8  chr8_82416740     ZGre    G    A        1      2        2 
   8  chr8_82416740     ZHar    G    A        0      0        2 
   8  chr8_82416740   Sample    G    A        0      0        2 
   8  chr8_82417226     AAsi    T    C        0      0        2 
   8  chr8_82417226     AKia    T    C        0      0        2 
   8  chr8_82417226     AOna    T    C        0      0        2 
   8  chr8_82417226     ASom    T    C        0      0        2 
   8  chr8_82417226     HCab    T    C        1      2        2 
   8  chr8_82417226     HPrz    T    C        1      2        2 
   8  chr8_82417226     ZBoe    T    C        0      0        2 
   8  chr8_82417226     ZGre    T    C        0      0        2 
   8  chr8_82417226     ZHar    T    C        0      0        2 
   8  chr8_82417226   Sample    T    C        1      2        2 
   8  chr8_82421313     AAsi    C    A        0      0        2 
   8  chr8_82421313     AKia    C    A        0      0        2 
   8  chr8_82421313     AOna    C    A        0      0        2 
   8  chr8_82421313     ASom    C    A        0      0        2 
   8  chr8_82421313     HCab    C    A        0      0        2 
   8  chr8_82421313     HPrz    C    A        0      0        2 
   8  chr8_82421313     ZBoe    C    A        0      0        2 
   8  chr8_82421313     ZGre    C    A        0      0        2 
   8  chr8_82421313     ZHar    C    A        1      2        2 
   8  chr8_82421313   Sample    C    A        0      0        2 
   8  chr8_82422614     AAsi    C    T        0      0        2 
   8  chr8_82422614     AKia    C    T        0      0        2 
   8  chr8_82422614     AOna    C    T        0      0        2 
   8  chr8_82422614     ASom    C    T        0      0        2 
   8  chr8_82422614     HCab    C    T        1      2        2 
   8  chr8_82422614     HPrz    C    T        1      2        2 
   8  chr8_82422614     ZBoe    C    T        0      0        2 
   8  chr8_82422614     ZGre    C    T        0      0        2 
   8  chr8_82422614     ZHar    C    T        0      0        2 
   8  chr8_82422614   Sample    C    T        1      2        2 
   8  chr8_82437399     AAsi    C    T        1      2        2 
   8  chr8_82437399     AKia    C    T        0      0        2 
   8  chr8_82437399     AOna    C    T        0      0        2 
   8  chr8_82437399     ASom    C    T        1      2        2 
   8  chr8_82437399     HCab    C    T        0      0        2 
   8  chr8_82437399     HPrz    C    T        0      0        2 
   8  chr8_82437399     ZBoe    C    T        0      0        2 
   8  chr8_82437399     ZGre    C    T        0      0        2 
   8  chr8_82437399     ZHar    C    T        0      0        2 
   8  chr8_82437399   Sample    C    T        0      0        2 
   8  chr8_82446888     AAsi    A    G        0      0        2 
   8  chr8_82446888     AKia    A    G        0      0        2 
   8  chr8_82446888     AOna    A    G        0      0        2 
   8  chr8_82446888     ASom    A    G        0      0        2 
   8  chr8_82446888     HCab    A    G        0      0        2 
   8  chr8_82446888     HPrz    A    G        0      0        2 
   8  chr8_82446888     ZBoe    A    G        0      0        2 
   8  chr8_82446888     ZGre    A    G        0      0        2 
   8  chr8_82446888     ZHar    A    G      0.5      1        2 
   8  chr8_82446888   Sample    A    G        0      0        2 
   8  chr8_82450190     AAsi    C    T        0      0        2 
   8  chr8_82450190     AKia    C    T        0      0        2 
   8  chr8_82450190     AOna    C    T        0      0        2 
   8  chr8_82450190     ASom    C    T        0      0        2 
   8  chr8_82450190     HCab    C    T        0      0        2 
   8  chr8_82450190     HPrz    C    T        0      0        2 
   8  chr8_82450190     ZBoe    C    T      0.5      1        2 
   8  chr8_82450190     ZGre    C    T        0      0        2 
   8  chr8_82450190     ZHar    C    T        0      0        2 
   8  chr8_82450190   Sample    C    T        0      0        2 
   8  chr8_82457902     AAsi    C    T        0      0        2 
   8  chr8_82457902     AKia    C    T        0      0        2 
   8  chr8_82457902     AOna    C    T        1      2        2 
   8  chr8_82457902     ASom    C    T        0      0        2 
   8  chr8_82457902     HCab    C    T        0      0        2 
   8  chr8_82457902     HPrz    C    T        0      0        2 
   8  chr8_82457902     ZBoe    C    T        0      0        2 
   8  chr8_82457902     ZGre    C    T        0      0        2 
   8  chr8_82457902     ZHar    C    T        0      0        2 
   8  chr8_82457902   Sample    C    T        0      0        2 
   8  chr8_82458833     AAsi    G    A        0      0        2 
   8  chr8_82458833     AKia    G    A        0      0        2 
   8  chr8_82458833     AOna    G    A        0      0        2 
   8  chr8_82458833     ASom    G    A        0      0        2 
   8  chr8_82458833     HCab    G    A        1      2        2 
   8  chr8_82458833     HPrz    G    A        1      2        2 
   8  chr8_82458833     ZBoe    G    A        0      0        2 
   8  chr8_82458833     ZGre    G    A        0      0        2 
   8  chr8_82458833     ZHar    G    A        0      0        2 
   8  chr8_82458833   Sample    G    A        1      2        2 
   8  chr8_82463054     AAsi    G    A        0      0        2 
   8  chr8_82463054     AKia    G    A        0      0        2 
   8  chr8_82463054     AOna    G    A        0      0        2 
   8  chr8_82463054     ASom    G    A        0      0        2 
   8  chr8_82463054     HCab    G    A        0      0        2 
   8  chr8_82463054     HPrz    G    A        0      0        2 
   8  chr8_82463054     ZBoe    G    A        0      0        2 
   8  chr8_82463054     ZGre    G    A        1      2        2 
   8  chr8_82463054     ZHar    G    A        0      0        2 
   8  chr8_82463054   Sample    G    A        0      0        2 
   8  chr8_82469703     AAsi    G    A        0      0        2 
   8  chr8_82469703     AKia    G    A      0.5      1        2 
   8  chr8_82469703     AOna    G    A        0      0        2 
   8  chr8_82469703     ASom    G    A        0      0        2 
   8  chr8_82469703     HCab    G    A        0      0        2 
   8  chr8_82469703     HPrz    G    A        0      0        2 
   8  chr8_82469703     ZBoe    G    A        0      0        2 
   8  chr8_82469703     ZGre    G    A        0      0        2 
   8  chr8_82469703     ZHar    G    A        0      0        2 
   8  chr8_82469703   Sample    G    A        0      0        2 
   8  chr8_82475028     AAsi    C    T        0      0        2 
   8  chr8_82475028     AKia    C    T        0      0        2 
   8  chr8_82475028     AOna    C    T        0      0        2 
   8  chr8_82475028     ASom    C    T        0      0        2 
   8  chr8_82475028     HCab    C    T        1      2        2 
   8  chr8_82475028     HPrz    C    T        1      2        2 
   8  chr8_82475028     ZBoe    C    T        0      0        2 
   8  chr8_82475028     ZGre    C    T        0      0        2 
   8  chr8_82475028     ZHar    C    T        0      0        2 
   8  chr8_82475028   Sample    C    T        1      2        2 
   8  chr8_82478519     AAsi    T    C        0      0        2 
   8  chr8_82478519     AKia    T    C        0      0        2 
   8  chr8_82478519     AOna    T    C        0      0        2 
   8  chr8_82478519     ASom    T    C        0      0        2 
   8  chr8_82478519     HCab    T    C        0      0        2 
   8  chr8_82478519     HPrz    T    C        0      0        2 
   8  chr8_82478519     ZBoe    T    C        0      0        2 
   8  chr8_82478519     ZGre    T    C        1      2        2 
   8  chr8_82478519     ZHar    T    C        0      0        2 
   8  chr8_82478519   Sample    T    C        0      0        2 
   8  chr8_82490791     AAsi    A    G        0      0        2 
   8  chr8_82490791     AKia    A    G        0      0        2 
   8  chr8_82490791     AOna    A    G        0      0        2 
   8  chr8_82490791     ASom    A    G        0      0        2 
   8  chr8_82490791     HCab    A    G        0      0        2 
   8  chr8_82490791     HPrz    A    G        0      0        2 
   8  chr8_82490791     ZBoe    A    G        0      0        2 
   8  chr8_82490791     ZGre    A    G      0.5      1        2 
   8  chr8_82490791     ZHar    A    G        0      0        2 
   8  chr8_82490791   Sample    A    G        0      0        2 
   8  chr8_82498656     AAsi    C    G        0      0        2 
   8  chr8_82498656     AKia    C    G        1      2        2 
   8  chr8_82498656     AOna    C    G        0      0        2 
   8  chr8_82498656     ASom    C    G        0      0        2 
   8  chr8_82498656     HCab    C    G        0      0        2 
   8  chr8_82498656     HPrz    C    G        0      0        2 
   8  chr8_82498656     ZBoe    C    G        0      0        2 
   8  chr8_82498656     ZGre    C    G        0      0        2 
   8  chr8_82498656     ZHar    C    G        0      0        2 
   8  chr8_82498656   Sample    C    G        0      0        2 
   8  chr8_82499214     AAsi    A    T        0      0        2 
   8  chr8_82499214     AKia    A    T        0      0        2 
   8  chr8_82499214     AOna    A    T        0      0        2 
   8  chr8_82499214     ASom    A    T        0      0        2 
   8  chr8_82499214     HCab    A    T        0      0        2 
   8  chr8_82499214     HPrz    A    T        0      0        2 
   8  chr8_82499214     ZBoe    A    T      0.5      1        2 
   8  chr8_82499214     ZGre    A    T        0      0        2 
   8  chr8_82499214     ZHar    A    T        0      0        2 
   8  chr8_82499214   Sample    A    T        0      0        2 
   8  chr8_82508648     AAsi    T    C        0      0        2 
   8  chr8_82508648     AKia    T    C        0      0        2 
   8  chr8_82508648     AOna    T    C        0      0        2 
   8  chr8_82508648     ASom    T    C        0      0        2 
   8  chr8_82508648     HCab    T    C        1      2        2 
   8  chr8_82508648     HPrz    T    C        1      2        2 
   8  chr8_82508648     ZBoe    T    C        0      0        2 
   8  chr8_82508648     ZGre    T    C        0      0        2 
   8  chr8_82508648     ZHar    T    C        0      0        2 
   8  chr8_82508648   Sample    T    C        1      2        2 
   8  chr8_82510171     AAsi    G    A        0      0        2 
   8  chr8_82510171     AKia    G    A        0      0        2 
   8  chr8_82510171     AOna    G    A        0      0        2 
   8  chr8_82510171     ASom    G    A        0      0        2 
   8  chr8_82510171     HCab    G    A        1      2        2 
   8  chr8_82510171     HPrz    G    A        1      2        2 
   8  chr8_82510171     ZBoe    G    A        0      0        2 
   8  chr8_82510171     ZGre    G    A        0      0        2 
   8  chr8_82510171     ZHar    G    A        0      0        2 
   8  chr8_82510171   Sample    G    A        1      2        2 
   8  chr8_82512321     AAsi    T    C        0      0        2 
   8  chr8_82512321     AKia    T    C        0      0        2 
   8  chr8_82512321     AOna    T    C        0      0        2 
   8  chr8_82512321     ASom    T    C        0      0        2 
   8  chr8_82512321     HCab    T    C        0      0        2 
   8  chr8_82512321     HPrz    T    C        0      0        2 
   8  chr8_82512321     ZBoe    T    C        0      0        2 
   8  chr8_82512321     ZGre    T    C      0.5      1        2 
   8  chr8_82512321     ZHar    T    C        0      0        2 
   8  chr8_82512321   Sample    T    C        0      0        2 
   8  chr8_82518632     AAsi    A    G        0      0        2 
   8  chr8_82518632     AKia    A    G        0      0        2 
   8  chr8_82518632     AOna    A    G        0      0        2 
   8  chr8_82518632     ASom    A    G        0      0        2 
   8  chr8_82518632     HCab    A    G      0.5      1        2 
   8  chr8_82518632     HPrz    A    G      0.5      1        2 
   8  chr8_82518632     ZBoe    A    G        0      0        2 
   8  chr8_82518632     ZGre    A    G        0      0        2 
   8  chr8_82518632     ZHar    A    G        0      0        2 
   8  chr8_82518632   Sample    A    G        0      0        2 
   8  chr8_82518878     AAsi    G    A        0      0        2 
   8  chr8_82518878     AKia    G    A        0      0        2 
   8  chr8_82518878     AOna    G    A        0      0        2 
   8  chr8_82518878     ASom    G    A        0      0        2 
   8  chr8_82518878     HCab    G    A        1      2        2 
   8  chr8_82518878     HPrz    G    A        1      2        2 
   8  chr8_82518878     ZBoe    G    A        0      0        2 
   8  chr8_82518878     ZGre    G    A        0      0        2 
   8  chr8_82518878     ZHar    G    A        0      0        2 
   8  chr8_82518878   Sample    G    A        1      2        2 
   8  chr8_82526690     AAsi    G    A        0      0        2 
   8  chr8_82526690     AKia    G    A        0      0        2 
   8  chr8_82526690     AOna    G    A        0      0        2 
   8  chr8_82526690     ASom    G    A        0      0        2 
   8  chr8_82526690     HCab    G    A        1      2        2 
   8  chr8_82526690     HPrz    G    A        1      2        2 
   8  chr8_82526690     ZBoe    G    A        0      0        2 
   8  chr8_82526690     ZGre    G    A        0      0        2 
   8  chr8_82526690     ZHar    G    A        0      0        2 
   8  chr8_82526690   Sample    G    A        1      2        2 
   8  chr8_82528482     AAsi    C    A        0      0        2 
   8  chr8_82528482     AKia    C    A        0      0        2 
   8  chr8_82528482     AOna    C    A        0      0        2 
   8  chr8_82528482     ASom    C    A        0      0        2 
   8  chr8_82528482     HCab    C    A        1      2        2 
   8  chr8_82528482     HPrz    C    A        1      2        2 
   8  chr8_82528482     ZBoe    C    A        0      0        2 
   8  chr8_82528482     ZGre    C    A        0      0        2 
   8  chr8_82528482     ZHar    C    A        0      0        2 
   8  chr8_82528482   Sample    C    A        1      2        2 
   8  chr8_82550444     AAsi    T    C        0      0        2 
   8  chr8_82550444     AKia    T    C        0      0        2 
   8  chr8_82550444     AOna    T    C        0      0        2 
   8  chr8_82550444     ASom    T    C        0      0        2 
   8  chr8_82550444     HCab    T    C        0      0        2 
   8  chr8_82550444     HPrz    T    C        0      0        2 
   8  chr8_82550444     ZBoe    T    C        0      0        2 
   8  chr8_82550444     ZGre    T    C        0      0        2 
   8  chr8_82550444     ZHar    T    C      0.5      1        2 
   8  chr8_82550444   Sample    T    C        0      0        2 
   8  chr8_82556641     AAsi    T    C        0      0        2 
   8  chr8_82556641     AKia    T    C        0      0        2 
   8  chr8_82556641     AOna    T    C        0      0        2 
   8  chr8_82556641     ASom    T    C        0      0        2 
   8  chr8_82556641     HCab    T    C        0      0        2 
   8  chr8_82556641     HPrz    T    C        0      0        2 
   8  chr8_82556641     ZBoe    T    C        0      0        2 
   8  chr8_82556641     ZGre    T    C      0.5      1        2 
   8  chr8_82556641     ZHar    T    C        0      0        2 
   8  chr8_82556641   Sample    T    C        0      0        2 
   8  chr8_82557901     AAsi    T    C        0      0        2 
   8  chr8_82557901     AKia    T    C        0      0        2 
   8  chr8_82557901     AOna    T    C        0      0        2 
   8  chr8_82557901     ASom    T    C        0      0        2 
   8  chr8_82557901     HCab    T    C      0.5      1        2 
   8  chr8_82557901     HPrz    T    C        1      2        2 
   8  chr8_82557901     ZBoe    T    C        0      0        2 
   8  chr8_82557901     ZGre    T    C        0      0        2 
   8  chr8_82557901     ZHar    T    C        0      0        2 
   8  chr8_82557901   Sample    T    C        1      2        2 
   8  chr8_82560851     AAsi    A    C        1      2        2 
   8  chr8_82560851     AKia    A    C        0      0        2 
   8  chr8_82560851     AOna    A    C        0      0        2 
   8  chr8_82560851     ASom    A    C        1      2        2 
   8  chr8_82560851     HCab    A    C        0      0        2 
   8  chr8_82560851     HPrz    A    C        0      0        2 
   8  chr8_82560851     ZBoe    A    C        0      0        2 
   8  chr8_82560851     ZGre    A    C        0      0        2 
   8  chr8_82560851     ZHar    A    C        0      0        2 
   8  chr8_82560851   Sample    A    C        0      0        2 
   8  chr8_82564699     AAsi    G    A        0      0        2 
   8  chr8_82564699     AKia    G    A        0      0        2 
   8  chr8_82564699     AOna    G    A        1      2        2 
   8  chr8_82564699     ASom    G    A        0      0        2 
   8  chr8_82564699     HCab    G    A        0      0        2 
   8  chr8_82564699     HPrz    G    A        0      0        2 
   8  chr8_82564699     ZBoe    G    A        0      0        2 
   8  chr8_82564699     ZGre    G    A        0      0        2 
   8  chr8_82564699     ZHar    G    A        0      0        2 
   8  chr8_82564699   Sample    G    A        0      0        2 
   8  chr8_82567886     AAsi    T    G        0      0        2 
   8  chr8_82567886     AKia    T    G        0      0        2 
   8  chr8_82567886     AOna    T    G        0      0        2 
   8  chr8_82567886     ASom    T    G        0      0        2 
   8  chr8_82567886     HCab    T    G        1      2        2 
   8  chr8_82567886     HPrz    T    G        1      2        2 
   8  chr8_82567886     ZBoe    T    G        0      0        2 
   8  chr8_82567886     ZGre    T    G        0      0        2 
   8  chr8_82567886     ZHar    T    G        0      0        2 
   8  chr8_82567886   Sample    T    G        1      2        2 
   8  chr8_82572361     AAsi    G    C        0      0        2 
   8  chr8_82572361     AKia    G    C        0      0        2 
   8  chr8_82572361     AOna    G    C        0      0        2 
   8  chr8_82572361     ASom    G    C        0      0        2 
   8  chr8_82572361     HCab    G    C        1      2        2 
   8  chr8_82572361     HPrz    G    C        1      2        2 
   8  chr8_82572361     ZBoe    G    C        0      0        2 
   8  chr8_82572361     ZGre    G    C        0      0        2 
   8  chr8_82572361     ZHar    G    C        0      0        2 
   8  chr8_82572361   Sample    G    C        1      2        2 
   8  chr8_82583671     AAsi    G    T        0      0        2 
   8  chr8_82583671     AKia    G    T        0      0        2 
   8  chr8_82583671     AOna    G    T        0      0        2 
   8  chr8_82583671     ASom    G    T        0      0        2 
   8  chr8_82583671     HCab    G    T        0      0        2 
   8  chr8_82583671     HPrz    G    T        0      0        2 
   8  chr8_82583671     ZBoe    G    T        0      0        2 
   8  chr8_82583671     ZGre    G    T      0.5      1        2 
   8  chr8_82583671     ZHar    G    T        0      0        2 
   8  chr8_82583671   Sample    G    T        0      0        2 
   8  chr8_82592454     AAsi    T    C        0      0        2 
   8  chr8_82592454     AKia    T    C        0      0        2 
   8  chr8_82592454     AOna    T    C        0      0        2 
   8  chr8_82592454     ASom    T    C        0      0        2 
   8  chr8_82592454     HCab    T    C        0      0        2 
   8  chr8_82592454     HPrz    T    C        0      0        2 
   8  chr8_82592454     ZBoe    T    C        0      0        2 
   8  chr8_82592454     ZGre    T    C        1      2        2 
   8  chr8_82592454     ZHar    T    C        0      0        2 
   8  chr8_82592454   Sample    T    C        0      0        2 
   8  chr8_82604216     AAsi    T    C        0      0        2 
   8  chr8_82604216     AKia    T    C        0      0        2 
   8  chr8_82604216     AOna    T    C        0      0        2 
   8  chr8_82604216     ASom    T    C        0      0        2 
   8  chr8_82604216     HCab    T    C        0      0        2 
   8  chr8_82604216     HPrz    T    C        0      0        2 
   8  chr8_82604216     ZBoe    T    C        0      0        2 
   8  chr8_82604216     ZGre    T    C        0      0        2 
   8  chr8_82604216     ZHar    T    C        1      2        2 
   8  chr8_82604216   Sample    T    C        0      0        2 
   8  chr8_82604616     AAsi    A    C        1      2        2 
   8  chr8_82604616     AKia    A    C        0      0        2 
   8  chr8_82604616     AOna    A    C      0.5      1        2 
   8  chr8_82604616     ASom    A    C        1      2        2 
   8  chr8_82604616     HCab    A    C        0      0        2 
   8  chr8_82604616     HPrz    A    C        0      0        2 
   8  chr8_82604616     ZBoe    A    C        0      0        2 
   8  chr8_82604616     ZGre    A    C        0      0        2 
   8  chr8_82604616     ZHar    A    C        0      0        2 
   8  chr8_82604616   Sample    A    C        0      0        2 
   8  chr8_82612355     AAsi    C    T        0      0        2 
   8  chr8_82612355     AKia    C    T        0      0        2 
   8  chr8_82612355     AOna    C    T        0      0        2 
   8  chr8_82612355     ASom    C    T        0      0        2 
   8  chr8_82612355     HCab    C    T      0.5      1        2 
   8  chr8_82612355     HPrz    C    T        1      2        2 
   8  chr8_82612355     ZBoe    C    T        0      0        2 
   8  chr8_82612355     ZGre    C    T        0      0        2 
   8  chr8_82612355     ZHar    C    T        0      0        2 
   8  chr8_82612355   Sample    C    T        0      0        2 
   8  chr8_82614007     AAsi    G    A        0      0        2 
   8  chr8_82614007     AKia    G    A        0      0        2 
   8  chr8_82614007     AOna    G    A        0      0        2 
   8  chr8_82614007     ASom    G    A        0      0        2 
   8  chr8_82614007     HCab    G    A        1      2        2 
   8  chr8_82614007     HPrz    G    A        1      2        2 
   8  chr8_82614007     ZBoe    G    A        0      0        2 
   8  chr8_82614007     ZGre    G    A        0      0        2 
   8  chr8_82614007     ZHar    G    A        0      0        2 
   8  chr8_82614007   Sample    G    A        1      2        2 
   8  chr8_82627304     AAsi    G    A        1      2        2 
   8  chr8_82627304     AKia    G    A        1      2        2 
   8  chr8_82627304     AOna    G    A        1      2        2 
   8  chr8_82627304     ASom    G    A        1      2        2 
   8  chr8_82627304     HCab    G    A        0      0        2 
   8  chr8_82627304     HPrz    G    A        0      0        2 
   8  chr8_82627304     ZBoe    G    A        0      0        2 
   8  chr8_82627304     ZGre    G    A        0      0        2 
   8  chr8_82627304     ZHar    G    A        1      2        2 
   8  chr8_82627304   Sample    G    A        0      0        2 
   8  chr8_82630954     AAsi    C    T        0      0        2 
   8  chr8_82630954     AKia    C    T        0      0        2 
   8  chr8_82630954     AOna    C    T        0      0        2 
   8  chr8_82630954     ASom    C    T        0      0        2 
   8  chr8_82630954     HCab    C    T        0      0        2 
   8  chr8_82630954     HPrz    C    T        0      0        2 
   8  chr8_82630954     ZBoe    C    T        0      0        2 
   8  chr8_82630954     ZGre    C    T        0      0        2 
   8  chr8_82630954     ZHar    C    T      0.5      1        2 
   8  chr8_82630954   Sample    C    T        0      0        2 
   8  chr8_82632681     AAsi    G    A        0      0        2 
   8  chr8_82632681     AKia    G    A        0      0        2 
   8  chr8_82632681     AOna    G    A        0      0        2 
   8  chr8_82632681     ASom    G    A        0      0        2 
   8  chr8_82632681     HCab    G    A        1      2        2 
   8  chr8_82632681     HPrz    G    A        1      2        2 
   8  chr8_82632681     ZBoe    G    A        0      0        2 
   8  chr8_82632681     ZGre    G    A        0      0        2 
   8  chr8_82632681     ZHar    G    A        0      0        2 
   8  chr8_82632681   Sample    G    A        1      2        2 
   8  chr8_82653162     AAsi    G    A        0      0        2 
   8  chr8_82653162     AKia    G    A        0      0        2 
   8  chr8_82653162     AOna    G    A        0      0        2 
   8  chr8_82653162     ASom    G    A        0      0        2 
   8  chr8_82653162     HCab    G    A        1      2        2 
   8  chr8_82653162     HPrz    G    A        1      2        2 
   8  chr8_82653162     ZBoe    G    A        0      0        2 
   8  chr8_82653162     ZGre    G    A        0      0        2 
   8  chr8_82653162     ZHar    G    A        0      0        2 
   8  chr8_82653162   Sample    G    A        1      2        2 
   8  chr8_82661869     AAsi    T    C        0      0        2 
   8  chr8_82661869     AKia    T    C        0      0        2 
   8  chr8_82661869     AOna    T    C        0      0        2 
   8  chr8_82661869     ASom    T    C        0      0        2 
   8  chr8_82661869     HCab    T    C        0      0        2 
   8  chr8_82661869     HPrz    T    C      0.5      1        2 
   8  chr8_82661869     ZBoe    T    C        0      0        2 
   8  chr8_82661869     ZGre    T    C        0      0        2 
   8  chr8_82661869     ZHar    T    C        0      0        2 
   8  chr8_82661869   Sample    T    C        0      0        2 
   8  chr8_82684580     AAsi    T    C        0      0        2 
   8  chr8_82684580     AKia    T    C        0      0        2 
   8  chr8_82684580     AOna    T    C        0      0        2 
   8  chr8_82684580     ASom    T    C        0      0        2 
   8  chr8_82684580     HCab    T    C        0      0        2 
   8  chr8_82684580     HPrz    T    C      0.5      1        2 
   8  chr8_82684580     ZBoe    T    C        0      0        2 
   8  chr8_82684580     ZGre    T    C        0      0        2 
   8  chr8_82684580     ZHar    T    C        0      0        2 
   8  chr8_82684580   Sample    T    C        0      0        2 
   8  chr8_82686926     AAsi    C    T        0      0        2 
   8  chr8_82686926     AKia    C    T        0      0        2 
   8  chr8_82686926     AOna    C    T        0      0        2 
   8  chr8_82686926     ASom    C    T        0      0        2 
   8  chr8_82686926     HCab    C    T        0      0        2 
   8  chr8_82686926     HPrz    C    T        0      0        2 
   8  chr8_82686926     ZBoe    C    T      0.5      1        2 
   8  chr8_82686926     ZGre    C    T        0      0        2 
   8  chr8_82686926     ZHar    C    T        0      0        2 
   8  chr8_82686926   Sample    C    T        0      0        2 
   8  chr8_82697310     AAsi    G    C        0      0        2 
   8  chr8_82697310     AKia    G    C        0      0        2 
   8  chr8_82697310     AOna    G    C        0      0        2 
   8  chr8_82697310     ASom    G    C        0      0        2 
   8  chr8_82697310     HCab    G    C        0      0        2 
   8  chr8_82697310     HPrz    G    C        0      0        2 
   8  chr8_82697310     ZBoe    G    C        0      0        2 
   8  chr8_82697310     ZGre    G    C      0.5      1        2 
   8  chr8_82697310     ZHar    G    C        0      0        2 
   8  chr8_82697310   Sample    G    C        0      0        2 
   8  chr8_82700412     AAsi    C    G        0      0        2 
   8  chr8_82700412     AKia    C    G        0      0        2 
   8  chr8_82700412     AOna    C    G        0      0        2 
   8  chr8_82700412     ASom    C    G        0      0        2 
   8  chr8_82700412     HCab    C    G        0      0        2 
   8  chr8_82700412     HPrz    C    G        0      0        2 
   8  chr8_82700412     ZBoe    C    G        0      0        2 
   8  chr8_82700412     ZGre    C    G        0      0        2 
   8  chr8_82700412     ZHar    C    G      0.5      1        2 
   8  chr8_82700412   Sample    C    G        0      0        2 
   8  chr8_82700992     AAsi    T    A        0      0        2 
   8  chr8_82700992     AKia    T    A        0      0        2 
   8  chr8_82700992     AOna    T    A        0      0        2 
   8  chr8_82700992     ASom    T    A        0      0        2 
   8  chr8_82700992     HCab    T    A      0.5      1        2 
   8  chr8_82700992     HPrz    T    A        0      0        2 
   8  chr8_82700992     ZBoe    T    A        0      0        2 
   8  chr8_82700992     ZGre    T    A        0      0        2 
   8  chr8_82700992     ZHar    T    A        0      0        2 
   8  chr8_82700992   Sample    T    A        0      0        2 
   8  chr8_82725786     AAsi    G    T        0      0        2 
   8  chr8_82725786     AKia    G    T        0      0        2 
   8  chr8_82725786     AOna    G    T      0.5      1        2 
   8  chr8_82725786     ASom    G    T        0      0        2 
   8  chr8_82725786     HCab    G    T        0      0        2 
   8  chr8_82725786     HPrz    G    T        0      0        2 
   8  chr8_82725786     ZBoe    G    T        0      0        2 
   8  chr8_82725786     ZGre    G    T        0      0        2 
   8  chr8_82725786     ZHar    G    T        0      0        2 
   8  chr8_82725786   Sample    G    T        0      0        2 
   8  chr8_82726644     AAsi    C    T        0      0        2 
   8  chr8_82726644     AKia    C    T        0      0        2 
   8  chr8_82726644     AOna    C    T        0      0        2 
   8  chr8_82726644     ASom    C    T        0      0        2 
   8  chr8_82726644     HCab    C    T        0      0        2 
   8  chr8_82726644     HPrz    C    T        0      0        2 
   8  chr8_82726644     ZBoe    C    T        0      0        2 
   8  chr8_82726644     ZGre    C    T        0      0        2 
   8  chr8_82726644     ZHar    C    T      0.5      1        2 
   8  chr8_82726644   Sample    C    T        0      0        2 
   8  chr8_82743705     AAsi    G    C        0      0        2 
   8  chr8_82743705     AKia    G    C        0      0        2 
   8  chr8_82743705     AOna    G    C        0      0        2 
   8  chr8_82743705     ASom    G    C        0      0        2 
   8  chr8_82743705     HCab    G    C        0      0        2 
   8  chr8_82743705     HPrz    G    C        1      2        2 
   8  chr8_82743705     ZBoe    G    C        0      0        2 
   8  chr8_82743705     ZGre    G    C        0      0        2 
   8  chr8_82743705     ZHar    G    C        0      0        2 
   8  chr8_82743705   Sample    G    C        1      2        2 
   8  chr8_82744478     AAsi    C    T        0      0        2 
   8  chr8_82744478     AKia    C    T        0      0        2 
   8  chr8_82744478     AOna    C    T      0.5      1        2 
   8  chr8_82744478     ASom    C    T        0      0        2 
   8  chr8_82744478     HCab    C    T        0      0        2 
   8  chr8_82744478     HPrz    C    T        0      0        2 
   8  chr8_82744478     ZBoe    C    T        0      0        2 
   8  chr8_82744478     ZGre    C    T        0      0        2 
   8  chr8_82744478     ZHar    C    T        0      0        2 
   8  chr8_82744478   Sample    C    T        0      0        2 
   8  chr8_82746022     AAsi    G    A      0.5      1        2 
   8  chr8_82746022     AKia    G    A        0      0        2 
   8  chr8_82746022     AOna    G    A        0      0        2 
   8  chr8_82746022     ASom    G    A        0      0        2 
   8  chr8_82746022     HCab    G    A        0      0        2 
   8  chr8_82746022     HPrz    G    A        0      0        2 
   8  chr8_82746022     ZBoe    G    A        0      0        2 
   8  chr8_82746022     ZGre    G    A        0      0        2 
   8  chr8_82746022     ZHar    G    A        0      0        2 
   8  chr8_82746022   Sample    G    A        0      0        2 
   8  chr8_82746176     AAsi    T    C        0      0        2 
   8  chr8_82746176     AKia    T    C        0      0        2 
   8  chr8_82746176     AOna    T    C        0      0        2 
   8  chr8_82746176     ASom    T    C        0      0        2 
   8  chr8_82746176     HCab    T    C        0      0        2 
   8  chr8_82746176     HPrz    T    C      0.5      1        2 
   8  chr8_82746176     ZBoe    T    C        0      0        2 
   8  chr8_82746176     ZGre    T    C        0      0        2 
   8  chr8_82746176     ZHar    T    C        0      0        2 
   8  chr8_82746176   Sample    T    C        0      0        2 
   8  chr8_82748623     AAsi    A    G        0      0        2 
   8  chr8_82748623     AKia    A    G        0      0        2 
   8  chr8_82748623     AOna    A    G        0      0        2 
   8  chr8_82748623     ASom    A    G        0      0        2 
   8  chr8_82748623     HCab    A    G        1      2        2 
   8  chr8_82748623     HPrz    A    G        0      0        2 
   8  chr8_82748623     ZBoe    A    G        0      0        2 
   8  chr8_82748623     ZGre    A    G        0      0        2 
   8  chr8_82748623     ZHar    A    G        0      0        2 
   8  chr8_82748623   Sample    A    G        0      0        2 
   8  chr8_82751971     AAsi    G    C        0      0        2 
   8  chr8_82751971     AKia    G    C        0      0        2 
   8  chr8_82751971     AOna    G    C      0.5      1        2 
   8  chr8_82751971     ASom    G    C        0      0        2 
   8  chr8_82751971     HCab    G    C        0      0        2 
   8  chr8_82751971     HPrz    G    C        0      0        2 
   8  chr8_82751971     ZBoe    G    C        0      0        2 
   8  chr8_82751971     ZGre    G    C        0      0        2 
   8  chr8_82751971     ZHar    G    C        0      0        2 
   8  chr8_82751971   Sample    G    C        0      0        2 
   8  chr8_82753692     AAsi    C    G        0      0        2 
   8  chr8_82753692     AKia    C    G        0      0        2 
   8  chr8_82753692     AOna    C    G        0      0        2 
   8  chr8_82753692     ASom    C    G        0      0        2 
   8  chr8_82753692     HCab    C    G        0      0        2 
   8  chr8_82753692     HPrz    C    G      0.5      1        2 
   8  chr8_82753692     ZBoe    C    G        0      0        2 
   8  chr8_82753692     ZGre    C    G        0      0        2 
   8  chr8_82753692     ZHar    C    G        0      0        2 
   8  chr8_82753692   Sample    C    G        0      0        2 
   8  chr8_82770399     AAsi    G    C        0      0        2 
   8  chr8_82770399     AKia    G    C        0      0        2 
   8  chr8_82770399     AOna    G    C        0      0        2 
   8  chr8_82770399     ASom    G    C        0      0        2 
   8  chr8_82770399     HCab    G    C        0      0        2 
   8  chr8_82770399     HPrz    G    C        0      0        2 
   8  chr8_82770399     ZBoe    G    C        0      0        2 
   8  chr8_82770399     ZGre    G    C        0      0        2 
   8  chr8_82770399     ZHar    G    C        1      2        2 
   8  chr8_82770399   Sample    G    C        0      0        2 
   8  chr8_82775253     AAsi    T    G        0      0        2 
   8  chr8_82775253     AKia    T    G        0      0        2 
   8  chr8_82775253     AOna    T    G        0      0        2 
   8  chr8_82775253     ASom    T    G        1      2        2 
   8  chr8_82775253     HCab    T    G        0      0        2 
   8  chr8_82775253     HPrz    T    G        0      0        2 
   8  chr8_82775253     ZBoe    T    G        0      0        2 
   8  chr8_82775253     ZGre    T    G        0      0        2 
   8  chr8_82775253     ZHar    T    G        0      0        2 
   8  chr8_82775253   Sample    T    G        0      0        2 
   8  chr8_82790778     AAsi    G    C        1      2        2 
   8  chr8_82790778     AKia    G    C        0      0        2 
   8  chr8_82790778     AOna    G    C        0      0        2 
   8  chr8_82790778     ASom    G    C        1      2        2 
   8  chr8_82790778     HCab    G    C        0      0        2 
   8  chr8_82790778     HPrz    G    C        0      0        2 
   8  chr8_82790778     ZBoe    G    C        0      0        2 
   8  chr8_82790778     ZGre    G    C        0      0        2 
   8  chr8_82790778     ZHar    G    C        0      0        2 
   8  chr8_82790778   Sample    G    C        0      0        2 
   8  chr8_82797230     AAsi    G    C        0      0        2 
   8  chr8_82797230     AKia    G    C        0      0        2 
   8  chr8_82797230     AOna    G    C        0      0        2 
   8  chr8_82797230     ASom    G    C        0      0        2 
   8  chr8_82797230     HCab    G    C        0      0        2 
   8  chr8_82797230     HPrz    G    C        0      0        2 
   8  chr8_82797230     ZBoe    G    C        0      0        2 
   8  chr8_82797230     ZGre    G    C      0.5      1        2 
   8  chr8_82797230     ZHar    G    C        0      0        2 
   8  chr8_82797230   Sample    G    C        0      0        2 
   8  chr8_82802699     AAsi    G    T        0      0        2 
   8  chr8_82802699     AKia    G    T        0      0        2 
   8  chr8_82802699     AOna    G    T        0      0        2 
   8  chr8_82802699     ASom    G    T        0      0        2 
   8  chr8_82802699     HCab    G    T        0      0        2 
   8  chr8_82802699     HPrz    G    T        0      0        2 
   8  chr8_82802699     ZBoe    G    T      0.5      1        2 
   8  chr8_82802699     ZGre    G    T        0      0        2 
   8  chr8_82802699     ZHar    G    T        0      0        2 
   8  chr8_82802699   Sample    G    T        0      0        2 
   8  chr8_82808376     AAsi    G    A        1      2        2 
   8  chr8_82808376     AKia    G    A      0.5      1        2 
   8  chr8_82808376     AOna    G    A        1      2        2 
   8  chr8_82808376     ASom    G    A        1      2        2 
   8  chr8_82808376     HCab    G    A        0      0        2 
   8  chr8_82808376     HPrz    G    A        0      0        2 
   8  chr8_82808376     ZBoe    G    A      0.5      1        2 
   8  chr8_82808376     ZGre    G    A      0.5      1        2 
   8  chr8_82808376     ZHar    G    A        0      0        2 
   8  chr8_82808376   Sample    G    A        0      0        2 
   8  chr8_82808916     AAsi    C    G      0.5      1        2 
   8  chr8_82808916     AKia    C    G        0      0        2 
   8  chr8_82808916     AOna    C    G        0      0        2 
   8  chr8_82808916     ASom    C    G        1      2        2 
   8  chr8_82808916     HCab    C    G        0      0        2 
   8  chr8_82808916     HPrz    C    G        0      0        2 
   8  chr8_82808916     ZBoe    C    G        0      0        2 
   8  chr8_82808916     ZGre    C    G        0      0        2 
   8  chr8_82808916     ZHar    C    G        0      0        2 
   8  chr8_82808916   Sample    C    G        0      0        2 
   8  chr8_82813906     AAsi    T    C        0      0        2 
   8  chr8_82813906     AKia    T    C        0      0        2 
   8  chr8_82813906     AOna    T    C        0      0        2 
   8  chr8_82813906     ASom    T    C        0      0        2 
   8  chr8_82813906     HCab    T    C        1      2        2 
   8  chr8_82813906     HPrz    T    C        1      2        2 
   8  chr8_82813906     ZBoe    T    C        0      0        2 
   8  chr8_82813906     ZGre    T    C        0      0        2 
   8  chr8_82813906     ZHar    T    C        0      0        2 
   8  chr8_82813906   Sample    T    C        1      2        2 
   8  chr8_82814689     AAsi    G    A        0      0        2 
   8  chr8_82814689     AKia    G    A        0      0        2 
   8  chr8_82814689     AOna    G    A        0      0        2 
   8  chr8_82814689     ASom    G    A        1      2        2 
   8  chr8_82814689     HCab    G    A        0      0        2 
   8  chr8_82814689     HPrz    G    A        0      0        2 
   8  chr8_82814689     ZBoe    G    A        0      0        2 
   8  chr8_82814689     ZGre    G    A        0      0        2 
   8  chr8_82814689     ZHar    G    A        0      0        2 
   8  chr8_82814689   Sample    G    A        0      0        2 
   8  chr8_82821578     AAsi    G    A        0      0        2 
   8  chr8_82821578     AKia    G    A        0      0        2 
   8  chr8_82821578     AOna    G    A        0      0        2 
   8  chr8_82821578     ASom    G    A        0      0        2 
   8  chr8_82821578     HCab    G    A        1      2        2 
   8  chr8_82821578     HPrz    G    A        1      2        2 
   8  chr8_82821578     ZBoe    G    A        0      0        2 
   8  chr8_82821578     ZGre    G    A        0      0        2 
   8  chr8_82821578     ZHar    G    A        0      0        2 
   8  chr8_82821578   Sample    G    A        1      2        2 
   8  chr8_82821760     AAsi    A    C        0      0        2 
   8  chr8_82821760     AKia    A    C        0      0        2 
   8  chr8_82821760     AOna    A    C        1      2        2 
   8  chr8_82821760     ASom    A    C        0      0        2 
   8  chr8_82821760     HCab    A    C        0      0        2 
   8  chr8_82821760     HPrz    A    C        0      0        2 
   8  chr8_82821760     ZBoe    A    C        0      0        2 
   8  chr8_82821760     ZGre    A    C        0      0        2 
   8  chr8_82821760     ZHar    A    C        0      0        2 
   8  chr8_82821760   Sample    A    C        0      0        2 
   8  chr8_82824102     AAsi    C    T        0      0        2 
   8  chr8_82824102     AKia    C    T        0      0        2 
   8  chr8_82824102     AOna    C    T        0      0        2 
   8  chr8_82824102     ASom    C    T        0      0        2 
   8  chr8_82824102     HCab    C    T        1      2        2 
   8  chr8_82824102     HPrz    C    T        1      2        2 
   8  chr8_82824102     ZBoe    C    T        0      0        2 
   8  chr8_82824102     ZGre    C    T        0      0        2 
   8  chr8_82824102     ZHar    C    T        0      0        2 
   8  chr8_82824102   Sample    C    T        1      2        2 
   8  chr8_82827363     AAsi    A    C        0      0        2 
   8  chr8_82827363     AKia    A    C        0      0        2 
   8  chr8_82827363     AOna    A    C        0      0        2 
   8  chr8_82827363     ASom    A    C        1      2        2 
   8  chr8_82827363     HCab    A    C        0      0        2 
   8  chr8_82827363     HPrz    A    C        0      0        2 
   8  chr8_82827363     ZBoe    A    C        0      0        2 
   8  chr8_82827363     ZGre    A    C        0      0        2 
   8  chr8_82827363     ZHar    A    C        0      0        2 
   8  chr8_82827363   Sample    A    C        0      0        2 
   8  chr8_82828663     AAsi    T    G        0      0        2 
   8  chr8_82828663     AKia    T    G        0      0        2 
   8  chr8_82828663     AOna    T    G        0      0        2 
   8  chr8_82828663     ASom    T    G        0      0        2 
   8  chr8_82828663     HCab    T    G        0      0        2 
   8  chr8_82828663     HPrz    T    G        0      0        2 
   8  chr8_82828663     ZBoe    T    G        0      0        2 
   8  chr8_82828663     ZGre    T    G        1      2        2 
   8  chr8_82828663     ZHar    T    G        0      0        2 
   8  chr8_82828663   Sample    T    G        0      0        2 
   8  chr8_82836641     AAsi    G    A        0      0        2 
   8  chr8_82836641     AKia    G    A        0      0        2 
   8  chr8_82836641     AOna    G    A        0      0        2 
   8  chr8_82836641     ASom    G    A        0      0        2 
   8  chr8_82836641     HCab    G    A        1      2        2 
   8  chr8_82836641     HPrz    G    A        1      2        2 
   8  chr8_82836641     ZBoe    G    A        0      0        2 
   8  chr8_82836641     ZGre    G    A        0      0        2 
   8  chr8_82836641     ZHar    G    A      0.5      1        2 
   8  chr8_82836641   Sample    G    A        1      2        2 
   8  chr8_82841430     AAsi    C    T        0      0        2 
   8  chr8_82841430     AKia    C    T        0      0        2 
   8  chr8_82841430     AOna    C    T        0      0        2 
   8  chr8_82841430     ASom    C    T        0      0        2 
   8  chr8_82841430     HCab    C    T        1      2        2 
   8  chr8_82841430     HPrz    C    T        1      2        2 
   8  chr8_82841430     ZBoe    C    T        0      0        2 
   8  chr8_82841430     ZGre    C    T        0      0        2 
   8  chr8_82841430     ZHar    C    T        0      0        2 
   8  chr8_82841430   Sample    C    T        1      2        2 
   8  chr8_82845702     AAsi    C    T        0      0        2 
   8  chr8_82845702     AKia    C    T        0      0        2 
   8  chr8_82845702     AOna    C    T      0.5      1        2 
   8  chr8_82845702     ASom    C    T        0      0        2 
   8  chr8_82845702     HCab    C    T        0      0        2 
   8  chr8_82845702     HPrz    C    T        0      0        2 
   8  chr8_82845702     ZBoe    C    T        0      0        2 
   8  chr8_82845702     ZGre    C    T        0      0        2 
   8  chr8_82845702     ZHar    C    T        0      0        2 
   8  chr8_82845702   Sample    C    T        0      0        2 
   8  chr8_82845914     AAsi    C    A        1      2        2 
   8  chr8_82845914     AKia    C    A        1      2        2 
   8  chr8_82845914     AOna    C    A        1      2        2 
   8  chr8_82845914     ASom    C    A        1      2        2 
   8  chr8_82845914     HCab    C    A        0      0        2 
   8  chr8_82845914     HPrz    C    A        0      0        2 
   8  chr8_82845914     ZBoe    C    A        0      0        2 
   8  chr8_82845914     ZGre    C    A        0      0        2 
   8  chr8_82845914     ZHar    C    A        0      0        2 
   8  chr8_82845914   Sample    C    A        0      0        2 
   8  chr8_82856221     AAsi    C    A        1      2        2 
   8  chr8_82856221     AKia    C    A        0      0        2 
   8  chr8_82856221     AOna    C    A        0      0        2 
   8  chr8_82856221     ASom    C    A        1      2        2 
   8  chr8_82856221     HCab    C    A        0      0        2 
   8  chr8_82856221     HPrz    C    A        0      0        2 
   8  chr8_82856221     ZBoe    C    A        0      0        2 
   8  chr8_82856221     ZGre    C    A        0      0        2 
   8  chr8_82856221     ZHar    C    A        0      0        2 
   8  chr8_82856221   Sample    C    A        0      0        2 
   8  chr8_82867928     AAsi    G    C        0      0        2 
   8  chr8_82867928     AKia    G    C        0      0        2 
   8  chr8_82867928     AOna    G    C        0      0        2 
   8  chr8_82867928     ASom    G    C        0      0        2 
   8  chr8_82867928     HCab    G    C        1      2        2 
   8  chr8_82867928     HPrz    G    C        1      2        2 
   8  chr8_82867928     ZBoe    G    C        0      0        2 
   8  chr8_82867928     ZGre    G    C        0      0        2 
   8  chr8_82867928     ZHar    G    C        0      0        2 
   8  chr8_82867928   Sample    G    C        1      2        2 
   8  chr8_82870069     AAsi    G    A        0      0        2 
   8  chr8_82870069     AKia    G    A        0      0        2 
   8  chr8_82870069     AOna    G    A        0      0        2 
   8  chr8_82870069     ASom    G    A        1      2        2 
   8  chr8_82870069     HCab    G    A        0      0        2 
   8  chr8_82870069     HPrz    G    A        0      0        2 
   8  chr8_82870069     ZBoe    G    A        0      0        2 
   8  chr8_82870069     ZGre    G    A        0      0        2 
   8  chr8_82870069     ZHar    G    A        0      0        2 
   8  chr8_82870069   Sample    G    A        0      0        2 
   8  chr8_82870188     AAsi    T    G        0      0        2 
   8  chr8_82870188     AKia    T    G        0      0        2 
   8  chr8_82870188     AOna    T    G        0      0        2 
   8  chr8_82870188     ASom    T    G        0      0        2 
   8  chr8_82870188     HCab    T    G        1      2        2 
   8  chr8_82870188     HPrz    T    G        1      2        2 
   8  chr8_82870188     ZBoe    T    G        0      0        2 
   8  chr8_82870188     ZGre    T    G        0      0        2 
   8  chr8_82870188     ZHar    T    G        0      0        2 
   8  chr8_82870188   Sample    T    G        0      0        2 
   8  chr8_82873302     AAsi    A    G        1      2        2 
   8  chr8_82873302     AKia    A    G        0      0        2 
   8  chr8_82873302     AOna    A    G        0      0        2 
   8  chr8_82873302     ASom    A    G        1      2        2 
   8  chr8_82873302     HCab    A    G        0      0        2 
   8  chr8_82873302     HPrz    A    G        0      0        2 
   8  chr8_82873302     ZBoe    A    G        0      0        2 
   8  chr8_82873302     ZGre    A    G        0      0        2 
   8  chr8_82873302     ZHar    A    G        0      0        2 
   8  chr8_82873302   Sample    A    G        0      0        2 
   8  chr8_82877554     AAsi    A    G        0      0        2 
   8  chr8_82877554     AKia    A    G        0      0        2 
   8  chr8_82877554     AOna    A    G        0      0        2 
   8  chr8_82877554     ASom    A    G        0      0        2 
   8  chr8_82877554     HCab    A    G        1      2        2 
   8  chr8_82877554     HPrz    A    G        1      2        2 
   8  chr8_82877554     ZBoe    A    G        0      0        2 
   8  chr8_82877554     ZGre    A    G        0      0        2 
   8  chr8_82877554     ZHar    A    G        0      0        2 
   8  chr8_82877554   Sample    A    G        1      2        2 
   8  chr8_82886207     AAsi    A    G        0      0        2 
   8  chr8_82886207     AKia    A    G        0      0        2 
   8  chr8_82886207     AOna    A    G      0.5      1        2 
   8  chr8_82886207     ASom    A    G        0      0        2 
   8  chr8_82886207     HCab    A    G        0      0        2 
   8  chr8_82886207     HPrz    A    G        0      0        2 
   8  chr8_82886207     ZBoe    A    G        0      0        2 
   8  chr8_82886207     ZGre    A    G        0      0        2 
   8  chr8_82886207     ZHar    A    G        0      0        2 
   8  chr8_82886207   Sample    A    G        0      0        2 
   8  chr8_82887619     AAsi    G    A        0      0        2 
   8  chr8_82887619     AKia    G    A        0      0        2 
   8  chr8_82887619     AOna    G    A        0      0        2 
   8  chr8_82887619     ASom    G    A        0      0        2 
   8  chr8_82887619     HCab    G    A        0      0        2 
   8  chr8_82887619     HPrz    G    A      0.5      1        2 
   8  chr8_82887619     ZBoe    G    A        0      0        2 
   8  chr8_82887619     ZGre    G    A        0      0        2 
   8  chr8_82887619     ZHar    G    A        0      0        2 
   8  chr8_82887619   Sample    G    A        0      0        2 
   8  chr8_82888922     AAsi    T    C        0      0        2 
   8  chr8_82888922     AKia    T    C        0      0        2 
   8  chr8_82888922     AOna    T    C        0      0        2 
   8  chr8_82888922     ASom    T    C        0      0        2 
   8  chr8_82888922     HCab    T    C        0      0        2 
   8  chr8_82888922     HPrz    T    C        0      0        2 
   8  chr8_82888922     ZBoe    T    C      0.5      1        2 
   8  chr8_82888922     ZGre    T    C        0      0        2 
   8  chr8_82888922     ZHar    T    C        0      0        2 
   8  chr8_82888922   Sample    T    C        0      0        2 
   8  chr8_82893537     AAsi    A    G        1      2        2 
   8  chr8_82893537     AKia    A    G        1      2        2 
   8  chr8_82893537     AOna    A    G      0.5      1        2 
   8  chr8_82893537     ASom    A    G        1      2        2 
   8  chr8_82893537     HCab    A    G        0      0        2 
   8  chr8_82893537     HPrz    A    G        0      0        2 
   8  chr8_82893537     ZBoe    A    G        0      0        2 
   8  chr8_82893537     ZGre    A    G        1      2        2 
   8  chr8_82893537     ZHar    A    G        0      0        2 
   8  chr8_82893537   Sample    A    G        0      0        2 
   8  chr8_82914663     AAsi    T    C      0.5      1        2 
   8  chr8_82914663     AKia    T    C        0      0        2 
   8  chr8_82914663     AOna    T    C        0      0        2 
   8  chr8_82914663     ASom    T    C        0      0        2 
   8  chr8_82914663     HCab    T    C        0      0        2 
   8  chr8_82914663     HPrz    T    C        0      0        2 
   8  chr8_82914663     ZBoe    T    C        0      0        2 
   8  chr8_82914663     ZGre    T    C        0      0        2 
   8  chr8_82914663     ZHar    T    C        0      0        2 
   8  chr8_82914663   Sample    T    C        0      0        2 
   8  chr8_82919938     AAsi    G    T        0      0        2 
   8  chr8_82919938     AKia    G    T        0      0        2 
   8  chr8_82919938     AOna    G    T        0      0        2 
   8  chr8_82919938     ASom    G    T        0      0        2 
   8  chr8_82919938     HCab    G    T        1      2        2 
   8  chr8_82919938     HPrz    G    T        1      2        2 
   8  chr8_82919938     ZBoe    G    T        0      0        2 
   8  chr8_82919938     ZGre    G    T        0      0        2 
   8  chr8_82919938     ZHar    G    T        0      0        2 
   8  chr8_82919938   Sample    G    T        1      2        2 
   8  chr8_82925997     AAsi    G    C        0      0        2 
   8  chr8_82925997     AKia    G    C        0      0        2 
   8  chr8_82925997     AOna    G    C        0      0        2 
   8  chr8_82925997     ASom    G    C        0      0        2 
   8  chr8_82925997     HCab    G    C        0      0        2 
   8  chr8_82925997     HPrz    G    C        0      0        2 
   8  chr8_82925997     ZBoe    G    C        0      0        2 
   8  chr8_82925997     ZGre    G    C        0      0        2 
   8  chr8_82925997     ZHar    G    C      0.5      1        2 
   8  chr8_82925997   Sample    G    C        0      0        2 
   8  chr8_82927554     AAsi    C    A        0      0        2 
   8  chr8_82927554     AKia    C    A        0      0        2 
   8  chr8_82927554     AOna    C    A        0      0        2 
   8  chr8_82927554     ASom    C    A        0      0        2 
   8  chr8_82927554     HCab    C    A        1      2        2 
   8  chr8_82927554     HPrz    C    A        1      2        2 
   8  chr8_82927554     ZBoe    C    A        0      0        2 
   8  chr8_82927554     ZGre    C    A        0      0        2 
   8  chr8_82927554     ZHar    C    A        0      0        2 
   8  chr8_82927554   Sample    C    A        1      2        2 
   8  chr8_82930940     AAsi    A    C        0      0        2 
   8  chr8_82930940     AKia    A    C        0      0        2 
   8  chr8_82930940     AOna    A    C        0      0        2 
   8  chr8_82930940     ASom    A    C        0      0        2 
   8  chr8_82930940     HCab    A    C        0      0        2 
   8  chr8_82930940     HPrz    A    C        0      0        2 
   8  chr8_82930940     ZBoe    A    C      0.5      1        2 
   8  chr8_82930940     ZGre    A    C        0      0        2 
   8  chr8_82930940     ZHar    A    C        0      0        2 
   8  chr8_82930940   Sample    A    C        0      0        2 
   8  chr8_82933317     AAsi    A    T        0      0        2 
   8  chr8_82933317     AKia    A    T        0      0        2 
   8  chr8_82933317     AOna    A    T        0      0        2 
   8  chr8_82933317     ASom    A    T        0      0        2 
   8  chr8_82933317     HCab    A    T        1      2        2 
   8  chr8_82933317     HPrz    A    T        1      2        2 
   8  chr8_82933317     ZBoe    A    T        0      0        2 
   8  chr8_82933317     ZGre    A    T        0      0        2 
   8  chr8_82933317     ZHar    A    T        0      0        2 
   8  chr8_82933317   Sample    A    T        1      2        2 
   8  chr8_82938804     AAsi    C    T        0      0        2 
   8  chr8_82938804     AKia    C    T        0      0        2 
   8  chr8_82938804     AOna    C    T        0      0        2 
   8  chr8_82938804     ASom    C    T        0      0        2 
   8  chr8_82938804     HCab    C    T        0      0        2 
   8  chr8_82938804     HPrz    C    T        0      0        2 
   8  chr8_82938804     ZBoe    C    T        0      0        2 
   8  chr8_82938804     ZGre    C    T        0      0        2 
   8  chr8_82938804     ZHar    C    T        1      2        2 
   8  chr8_82938804   Sample    C    T        0      0        2 
   8  chr8_82939363     AAsi    C    T        0      0        2 
   8  chr8_82939363     AKia    C    T        0      0        2 
   8  chr8_82939363     AOna    C    T        0      0        2 
   8  chr8_82939363     ASom    C    T        0      0        2 
   8  chr8_82939363     HCab    C    T        0      0        2 
   8  chr8_82939363     HPrz    C    T      0.5      1        2 
   8  chr8_82939363     ZBoe    C    T        0      0        2 
   8  chr8_82939363     ZGre    C    T        0      0        2 
   8  chr8_82939363     ZHar    C    T        0      0        2 
   8  chr8_82939363   Sample    C    T        0      0        2 
   8  chr8_82941619     AAsi    C    T        0      0        2 
   8  chr8_82941619     AKia    C    T        0      0        2 
   8  chr8_82941619     AOna    C    T        0      0        2 
   8  chr8_82941619     ASom    C    T        0      0        2 
   8  chr8_82941619     HCab    C    T      0.5      1        2 
   8  chr8_82941619     HPrz    C    T        1      2        2 
   8  chr8_82941619     ZBoe    C    T        0      0        2 
   8  chr8_82941619     ZGre    C    T        0      0        2 
   8  chr8_82941619     ZHar    C    T        0      0        2 
   8  chr8_82941619   Sample    C    T        1      2        2 
   8  chr8_82955374     AAsi    T    C        0      0        2 
   8  chr8_82955374     AKia    T    C        1      2        2 
   8  chr8_82955374     AOna    T    C      0.5      1        2 
   8  chr8_82955374     ASom    T    C        0      0        2 
   8  chr8_82955374     HCab    T    C        0      0        2 
   8  chr8_82955374     HPrz    T    C        0      0        2 
   8  chr8_82955374     ZBoe    T    C        0      0        2 
   8  chr8_82955374     ZGre    T    C        0      0        2 
   8  chr8_82955374     ZHar    T    C        0      0        2 
   8  chr8_82955374   Sample    T    C        0      0        2 
   8  chr8_82957459     AAsi    C    A        0      0        2 
   8  chr8_82957459     AKia    C    A        0      0        2 
   8  chr8_82957459     AOna    C    A      0.5      1        2 
   8  chr8_82957459     ASom    C    A        0      0        2 
   8  chr8_82957459     HCab    C    A        0      0        2 
   8  chr8_82957459     HPrz    C    A        0      0        2 
   8  chr8_82957459     ZBoe    C    A        0      0        2 
   8  chr8_82957459     ZGre    C    A        0      0        2 
   8  chr8_82957459     ZHar    C    A        0      0        2 
   8  chr8_82957459   Sample    C    A        0      0        2 
   8  chr8_82958342     AAsi    A    G        1      2        2 
   8  chr8_82958342     AKia    A    G        0      0        2 
   8  chr8_82958342     AOna    A    G        0      0        2 
   8  chr8_82958342     ASom    A    G        1      2        2 
   8  chr8_82958342     HCab    A    G        0      0        2 
   8  chr8_82958342     HPrz    A    G        0      0        2 
   8  chr8_82958342     ZBoe    A    G        0      0        2 
   8  chr8_82958342     ZGre    A    G        0      0        2 
   8  chr8_82958342     ZHar    A    G        0      0        2 
   8  chr8_82958342   Sample    A    G        0      0        2 
   8  chr8_82959833     AAsi    T    C        0      0        2 
   8  chr8_82959833     AKia    T    C        0      0        2 
   8  chr8_82959833     AOna    T    C        0      0        2 
   8  chr8_82959833     ASom    T    C        0      0        2 
   8  chr8_82959833     HCab    T    C        1      2        2 
   8  chr8_82959833     HPrz    T    C        1      2        2 
   8  chr8_82959833     ZBoe    T    C        0      0        2 
   8  chr8_82959833     ZGre    T    C        0      0        2 
   8  chr8_82959833     ZHar    T    C        0      0        2 
   8  chr8_82959833   Sample    T    C        1      2        2 
   8  chr8_82961290     AAsi    G    A        0      0        2 
   8  chr8_82961290     AKia    G    A        0      0        2 
   8  chr8_82961290     AOna    G    A        0      0        2 
   8  chr8_82961290     ASom    G    A        0      0        2 
   8  chr8_82961290     HCab    G    A        1      2        2 
   8  chr8_82961290     HPrz    G    A        1      2        2 
   8  chr8_82961290     ZBoe    G    A        0      0        2 
   8  chr8_82961290     ZGre    G    A        0      0        2 
   8  chr8_82961290     ZHar    G    A        0      0        2 
   8  chr8_82961290   Sample    G    A        1      2        2 
   8  chr8_82961625     AAsi    A    G        0      0        2 
   8  chr8_82961625     AKia    A    G        0      0        2 
   8  chr8_82961625     AOna    A    G        0      0        2 
   8  chr8_82961625     ASom    A    G        0      0        2 
   8  chr8_82961625     HCab    A    G        0      0        2 
   8  chr8_82961625     HPrz    A    G        0      0        2 
   8  chr8_82961625     ZBoe    A    G        0      0        2 
   8  chr8_82961625     ZGre    A    G        0      0        2 
   8  chr8_82961625     ZHar    A    G        1      2        2 
   8  chr8_82961625   Sample    A    G        0      0        2 
   8  chr8_82964719     AAsi    A    C        0      0        2 
   8  chr8_82964719     AKia    A    C        0      0        2 
   8  chr8_82964719     AOna    A    C        0      0        2 
   8  chr8_82964719     ASom    A    C        0      0        2 
   8  chr8_82964719     HCab    A    C        0      0        2 
   8  chr8_82964719     HPrz    A    C        0      0        2 
   8  chr8_82964719     ZBoe    A    C        0      0        2 
   8  chr8_82964719     ZGre    A    C        0      0        2 
   8  chr8_82964719     ZHar    A    C        1      2        2 
   8  chr8_82964719   Sample    A    C        0      0        2 
   8  chr8_82996528     AAsi    T    C        0      0        2 
   8  chr8_82996528     AKia    T    C        0      0        2 
   8  chr8_82996528     AOna    T    C        0      0        2 
   8  chr8_82996528     ASom    T    C        0      0        2 
   8  chr8_82996528     HCab    T    C        1      2        2 
   8  chr8_82996528     HPrz    T    C        1      2        2 
   8  chr8_82996528     ZBoe    T    C        0      0        2 
   8  chr8_82996528     ZGre    T    C        0      0        2 
   8  chr8_82996528     ZHar    T    C        0      0        2 
   8  chr8_82996528   Sample    T    C        1      2        2 
   8  chr8_82997008     AAsi    T    C        0      0        2 
   8  chr8_82997008     AKia    T    C        0      0        2 
   8  chr8_82997008     AOna    T    C      0.5      1        2 
   8  chr8_82997008     ASom    T    C        0      0        2 
   8  chr8_82997008     HCab    T    C        0      0        2 
   8  chr8_82997008     HPrz    T    C        0      0        2 
   8  chr8_82997008     ZBoe    T    C        0      0        2 
   8  chr8_82997008     ZGre    T    C        0      0        2 
   8  chr8_82997008     ZHar    T    C        0      0        2 
   8  chr8_82997008   Sample    T    C        0      0        2 
   8  chr8_82998167     AAsi    A    G        0      0        2 
   8  chr8_82998167     AKia    A    G        0      0        2 
   8  chr8_82998167     AOna    A    G        1      2        2 
   8  chr8_82998167     ASom    A    G        0      0        2 
   8  chr8_82998167     HCab    A    G        0      0        2 
   8  chr8_82998167     HPrz    A    G        0      0        2 
   8  chr8_82998167     ZBoe    A    G        0      0        2 
   8  chr8_82998167     ZGre    A    G      0.5      1        2 
   8  chr8_82998167     ZHar    A    G        0      0        2 
   8  chr8_82998167   Sample    A    G        0      0        2 
   8  chr8_82998677     AAsi    T    C        1      2        2 
   8  chr8_82998677     AKia    T    C        0      0        2 
   8  chr8_82998677     AOna    T    C        0      0        2 
   8  chr8_82998677     ASom    T    C        1      2        2 
   8  chr8_82998677     HCab    T    C        0      0        2 
   8  chr8_82998677     HPrz    T    C        0      0        2 
   8  chr8_82998677     ZBoe    T    C        0      0        2 
   8  chr8_82998677     ZGre    T    C        0      0        2 
   8  chr8_82998677     ZHar    T    C        0      0        2 
   8  chr8_82998677   Sample    T    C        0      0        2 
   8  chr8_82998715     AAsi    T    C        0      0        2 
   8  chr8_82998715     AKia    T    C        0      0        2 
   8  chr8_82998715     AOna    T    C        0      0        2 
   8  chr8_82998715     ASom    T    C        0      0        2 
   8  chr8_82998715     HCab    T    C        0      0        2 
   8  chr8_82998715     HPrz    T    C        0      0        2 
   8  chr8_82998715     ZBoe    T    C        0      0        2 
   8  chr8_82998715     ZGre    T    C      0.5      1        2 
   8  chr8_82998715     ZHar    T    C        0      0        2 
   8  chr8_82998715   Sample    T    C        0      0        2 
   8  chr8_83001051     AAsi    A    G        0      0        2 
   8  chr8_83001051     AKia    A    G      0.5      1        2 
   8  chr8_83001051     AOna    A    G        0      0        2 
   8  chr8_83001051     ASom    A    G        0      0        2 
   8  chr8_83001051     HCab    A    G        0      0        2 
   8  chr8_83001051     HPrz    A    G        0      0        2 
   8  chr8_83001051     ZBoe    A    G        0      0        2 
   8  chr8_83001051     ZGre    A    G        0      0        2 
   8  chr8_83001051     ZHar    A    G        0      0        2 
   8  chr8_83001051   Sample    A    G        0      0        2 
   8  chr8_83001745     AAsi    G    T      0.5      1        2 
   8  chr8_83001745     AKia    G    T        0      0        2 
   8  chr8_83001745     AOna    G    T        0      0        2 
   8  chr8_83001745     ASom    G    T        0      0        2 
   8  chr8_83001745     HCab    G    T        0      0        2 
   8  chr8_83001745     HPrz    G    T        0      0        2 
   8  chr8_83001745     ZBoe    G    T        0      0        2 
   8  chr8_83001745     ZGre    G    T        0      0        2 
   8  chr8_83001745     ZHar    G    T        0      0        2 
   8  chr8_83001745   Sample    G    T        0      0        2 
   8  chr8_83001846     AAsi    C    G        0      0        2 
   8  chr8_83001846     AKia    C    G        0      0        2 
   8  chr8_83001846     AOna    C    G        0      0        2 
   8  chr8_83001846     ASom    C    G        0      0        2 
   8  chr8_83001846     HCab    C    G        1      2        2 
   8  chr8_83001846     HPrz    C    G        1      2        2 
   8  chr8_83001846     ZBoe    C    G        0      0        2 
   8  chr8_83001846     ZGre    C    G        0      0        2 
   8  chr8_83001846     ZHar    C    G        0      0        2 
   8  chr8_83001846   Sample    C    G        1      2        2 
   8  chr8_83006847     AAsi    T    C        0      0        2 
   8  chr8_83006847     AKia    T    C        0      0        2 
   8  chr8_83006847     AOna    T    C        0      0        2 
   8  chr8_83006847     ASom    T    C        0      0        2 
   8  chr8_83006847     HCab    T    C      0.5      1        2 
   8  chr8_83006847     HPrz    T    C        0      0        2 
   8  chr8_83006847     ZBoe    T    C        0      0        2 
   8  chr8_83006847     ZGre    T    C        0      0        2 
   8  chr8_83006847     ZHar    T    C        0      0        2 
   8  chr8_83006847   Sample    T    C        0      0        2 
   8  chr8_83009455     AAsi    A    G        0      0        2 
   8  chr8_83009455     AKia    A    G        0      0        2 
   8  chr8_83009455     AOna    A    G        0      0        2 
   8  chr8_83009455     ASom    A    G        0      0        2 
   8  chr8_83009455     HCab    A    G        1      2        2 
   8  chr8_83009455     HPrz    A    G        1      2        2 
   8  chr8_83009455     ZBoe    A    G        0      0        2 
   8  chr8_83009455     ZGre    A    G        0      0        2 
   8  chr8_83009455     ZHar    A    G        0      0        2 
   8  chr8_83009455   Sample    A    G        1      2        2 
   8  chr8_83015802     AAsi    A    C        0      0        2 
   8  chr8_83015802     AKia    A    C        0      0        2 
   8  chr8_83015802     AOna    A    C        0      0        2 
   8  chr8_83015802     ASom    A    C        0      0        2 
   8  chr8_83015802     HCab    A    C        1      2        2 
   8  chr8_83015802     HPrz    A    C        1      2        2 
   8  chr8_83015802     ZBoe    A    C        0      0        2 
   8  chr8_83015802     ZGre    A    C        0      0        2 
   8  chr8_83015802     ZHar    A    C        0      0        2 
   8  chr8_83015802   Sample    A    C        1      2        2 
   8  chr8_83016224     AAsi    A    G        0      0        2 
   8  chr8_83016224     AKia    A    G        0      0        2 
   8  chr8_83016224     AOna    A    G      0.5      1        2 
   8  chr8_83016224     ASom    A    G        0      0        2 
   8  chr8_83016224     HCab    A    G        0      0        2 
   8  chr8_83016224     HPrz    A    G        0      0        2 
   8  chr8_83016224     ZBoe    A    G        0      0        2 
   8  chr8_83016224     ZGre    A    G        0      0        2 
   8  chr8_83016224     ZHar    A    G        0      0        2 
   8  chr8_83016224   Sample    A    G        0      0        2 
   8  chr8_83023665     AAsi    G    C        0      0        2 
   8  chr8_83023665     AKia    G    C        0      0        2 
   8  chr8_83023665     AOna    G    C        0      0        2 
   8  chr8_83023665     ASom    G    C        0      0        2 
   8  chr8_83023665     HCab    G    C        1      2        2 
   8  chr8_83023665     HPrz    G    C      0.5      1        2 
   8  chr8_83023665     ZBoe    G    C        0      0        2 
   8  chr8_83023665     ZGre    G    C        0      0        2 
   8  chr8_83023665     ZHar    G    C        0      0        2 
   8  chr8_83023665   Sample    G    C        0      0        2 
   8  chr8_83026122     AAsi    T    A        0      0        2 
   8  chr8_83026122     AKia    T    A        0      0        2 
   8  chr8_83026122     AOna    T    A        0      0        2 
   8  chr8_83026122     ASom    T    A        0      0        2 
   8  chr8_83026122     HCab    T    A        1      2        2 
   8  chr8_83026122     HPrz    T    A        1      2        2 
   8  chr8_83026122     ZBoe    T    A        0      0        2 
   8  chr8_83026122     ZGre    T    A        0      0        2 
   8  chr8_83026122     ZHar    T    A        0      0        2 
   8  chr8_83026122   Sample    T    A        1      2        2 
   8  chr8_83060734     AAsi    A    T        0      0        2 
   8  chr8_83060734     AKia    A    T        0      0        2 
   8  chr8_83060734     AOna    A    T        0      0        2 
   8  chr8_83060734     ASom    A    T        0      0        2 
   8  chr8_83060734     HCab    A    T        0      0        2 
   8  chr8_83060734     HPrz    A    T        0      0        2 
   8  chr8_83060734     ZBoe    A    T      0.5      1        2 
   8  chr8_83060734     ZGre    A    T        0      0        2 
   8  chr8_83060734     ZHar    A    T        0      0        2 
   8  chr8_83060734   Sample    A    T        0      0        2 
   8  chr8_83078956     AAsi    A    G        0      0        2 
   8  chr8_83078956     AKia    A    G        0      0        2 
   8  chr8_83078956     AOna    A    G        0      0        2 
   8  chr8_83078956     ASom    A    G        1      2        2 
   8  chr8_83078956     HCab    A    G        0      0        2 
   8  chr8_83078956     HPrz    A    G        0      0        2 
   8  chr8_83078956     ZBoe    A    G        0      0        2 
   8  chr8_83078956     ZGre    A    G        0      0        2 
   8  chr8_83078956     ZHar    A    G        0      0        2 
   8  chr8_83078956   Sample    A    G        0      0        2 
   8  chr8_83095090     AAsi    C    T        0      0        2 
   8  chr8_83095090     AKia    C    T        0      0        2 
   8  chr8_83095090     AOna    C    T        0      0        2 
   8  chr8_83095090     ASom    C    T        0      0        2 
   8  chr8_83095090     HCab    C    T        0      0        2 
   8  chr8_83095090     HPrz    C    T        0      0        2 
   8  chr8_83095090     ZBoe    C    T      0.5      1        2 
   8  chr8_83095090     ZGre    C    T        0      0        2 
   8  chr8_83095090     ZHar    C    T        0      0        2 
   8  chr8_83095090   Sample    C    T        0      0        2 
   8  chr8_83104479     AAsi    T    C        0      0        2 
   8  chr8_83104479     AKia    T    C        0      0        2 
   8  chr8_83104479     AOna    T    C        0      0        2 
   8  chr8_83104479     ASom    T    C        0      0        2 
   8  chr8_83104479     HCab    T    C        0      0        2 
   8  chr8_83104479     HPrz    T    C        0      0        2 
   8  chr8_83104479     ZBoe    T    C        0      0        2 
   8  chr8_83104479     ZGre    T    C        0      0        2 
   8  chr8_83104479     ZHar    T    C      0.5      1        2 
   8  chr8_83104479   Sample    T    C        0      0        2 
   8  chr8_83107146     AAsi    G    A        0      0        2 
   8  chr8_83107146     AKia    G    A        0      0        2 
   8  chr8_83107146     AOna    G    A      0.5      1        2 
   8  chr8_83107146     ASom    G    A        0      0        2 
   8  chr8_83107146     HCab    G    A        0      0        2 
   8  chr8_83107146     HPrz    G    A        0      0        2 
   8  chr8_83107146     ZBoe    G    A        0      0        2 
   8  chr8_83107146     ZGre    G    A        0      0        2 
   8  chr8_83107146     ZHar    G    A        0      0        2 
   8  chr8_83107146   Sample    G    A        0      0        2 
   8  chr8_83116966     AAsi    A    G        0      0        2 
   8  chr8_83116966     AKia    A    G        0      0        2 
   8  chr8_83116966     AOna    A    G        0      0        2 
   8  chr8_83116966     ASom    A    G        0      0        2 
   8  chr8_83116966     HCab    A    G        0      0        2 
   8  chr8_83116966     HPrz    A    G        0      0        2 
   8  chr8_83116966     ZBoe    A    G        1      2        2 
   8  chr8_83116966     ZGre    A    G        1      2        2 
   8  chr8_83116966     ZHar    A    G        1      2        2 
   8  chr8_83116966   Sample    A    G        0      0        2 
   8  chr8_83120184     AAsi    T    C      0.5      1        2 
   8  chr8_83120184     AKia    T    C        0      0        2 
   8  chr8_83120184     AOna    T    C        0      0        2 
   8  chr8_83120184     ASom    T    C        0      0        2 
   8  chr8_83120184     HCab    T    C        0      0        2 
   8  chr8_83120184     HPrz    T    C        0      0        2 
   8  chr8_83120184     ZBoe    T    C        0      0        2 
   8  chr8_83120184     ZGre    T    C        0      0        2 
   8  chr8_83120184     ZHar    T    C        0      0        2 
   8  chr8_83120184   Sample    T    C        0      0        2 
   8  chr8_83141854     AAsi    G    T        0      0        2 
   8  chr8_83141854     AKia    G    T        1      2        2 
   8  chr8_83141854     AOna    G    T        1      2        2 
   8  chr8_83141854     ASom    G    T        0      0        2 
   8  chr8_83141854     HCab    G    T        0      0        2 
   8  chr8_83141854     HPrz    G    T        0      0        2 
   8  chr8_83141854     ZBoe    G    T        0      0        2 
   8  chr8_83141854     ZGre    G    T        0      0        2 
   8  chr8_83141854     ZHar    G    T        0      0        2 
   8  chr8_83141854   Sample    G    T        0      0        2 
   8  chr8_83143745     AAsi    A    G        0      0        2 
   8  chr8_83143745     AKia    A    G        0      0        2 
   8  chr8_83143745     AOna    A    G        0      0        2 
   8  chr8_83143745     ASom    A    G        0      0        2 
   8  chr8_83143745     HCab    A    G        0      0        2 
   8  chr8_83143745     HPrz    A    G        0      0        2 
   8  chr8_83143745     ZBoe    A    G        0      0        2 
   8  chr8_83143745     ZGre    A    G        0      0        2 
   8  chr8_83143745     ZHar    A    G        1      2        2 
   8  chr8_83143745   Sample    A    G        0      0        2 
   8  chr8_83157519     AAsi    T    C        0      0        2 
   8  chr8_83157519     AKia    T    C        0      0        2 
   8  chr8_83157519     AOna    T    C      0.5      1        2 
   8  chr8_83157519     ASom    T    C        0      0        2 
   8  chr8_83157519     HCab    T    C        0      0        2 
   8  chr8_83157519     HPrz    T    C        0      0        2 
   8  chr8_83157519     ZBoe    T    C        0      0        2 
   8  chr8_83157519     ZGre    T    C        0      0        2 
   8  chr8_83157519     ZHar    T    C        0      0        2 
   8  chr8_83157519   Sample    T    C        0      0        2 
   8  chr8_83158087     AAsi    G    A        0      0        2 
   8  chr8_83158087     AKia    G    A        0      0        2 
   8  chr8_83158087     AOna    G    A        0      0        2 
   8  chr8_83158087     ASom    G    A        0      0        2 
   8  chr8_83158087     HCab    G    A        0      0        2 
   8  chr8_83158087     HPrz    G    A        0      0        2 
   8  chr8_83158087     ZBoe    G    A        0      0        2 
   8  chr8_83158087     ZGre    G    A        0      0        2 
   8  chr8_83158087     ZHar    G    A      0.5      1        2 
   8  chr8_83158087   Sample    G    A        0      0        2 
   8  chr8_83164402     AAsi    G    A      0.5      1        2 
   8  chr8_83164402     AKia    G    A        0      0        2 
   8  chr8_83164402     AOna    G    A        0      0        2 
   8  chr8_83164402     ASom    G    A        0      0        2 
   8  chr8_83164402     HCab    G    A        0      0        2 
   8  chr8_83164402     HPrz    G    A        0      0        2 
   8  chr8_83164402     ZBoe    G    A        0      0        2 
   8  chr8_83164402     ZGre    G    A        0      0        2 
   8  chr8_83164402     ZHar    G    A        0      0        2 
   8  chr8_83164402   Sample    G    A        0      0        2 
   8  chr8_83171057     AAsi    C    T        0      0        2 
   8  chr8_83171057     AKia    C    T        0      0        2 
   8  chr8_83171057     AOna    C    T        0      0        2 
   8  chr8_83171057     ASom    C    T        0      0        2 
   8  chr8_83171057     HCab    C    T        0      0        2 
   8  chr8_83171057     HPrz    C    T        0      0        2 
   8  chr8_83171057     ZBoe    C    T        0      0        2 
   8  chr8_83171057     ZGre    C    T        1      2        2 
   8  chr8_83171057     ZHar    C    T        0      0        2 
   8  chr8_83171057   Sample    C    T        0      0        2 
   8  chr8_83180332     AAsi    A    G        0      0        2 
   8  chr8_83180332     AKia    A    G        0      0        2 
   8  chr8_83180332     AOna    A    G        0      0        2 
   8  chr8_83180332     ASom    A    G        0      0        2 
   8  chr8_83180332     HCab    A    G        0      0        2 
   8  chr8_83180332     HPrz    A    G        0      0        2 
   8  chr8_83180332     ZBoe    A    G        1      2        2 
   8  chr8_83180332     ZGre    A    G        0      0        2 
   8  chr8_83180332     ZHar    A    G        0      0        2 
   8  chr8_83180332   Sample    A    G        0      0        2 
   8  chr8_83182426     AAsi    C    A        0      0        2 
   8  chr8_83182426     AKia    C    A        0      0        2 
   8  chr8_83182426     AOna    C    A        0      0        2 
   8  chr8_83182426     ASom    C    A        1      2        2 
   8  chr8_83182426     HCab    C    A        0      0        2 
   8  chr8_83182426     HPrz    C    A        0      0        2 
   8  chr8_83182426     ZBoe    C    A        0      0        2 
   8  chr8_83182426     ZGre    C    A        0      0        2 
   8  chr8_83182426     ZHar    C    A        0      0        2 
   8  chr8_83182426   Sample    C    A        0      0        2 
   8  chr8_83183567     AAsi    T    A        0      0        2 
   8  chr8_83183567     AKia    T    A        0      0        2 
   8  chr8_83183567     AOna    T    A        0      0        2 
   8  chr8_83183567     ASom    T    A        0      0        2 
   8  chr8_83183567     HCab    T    A      0.5      1        2 
   8  chr8_83183567     HPrz    T    A        0      0        2 
   8  chr8_83183567     ZBoe    T    A        0      0        2 
   8  chr8_83183567     ZGre    T    A        0      0        2 
   8  chr8_83183567     ZHar    T    A        0      0        2 
   8  chr8_83183567   Sample    T    A        0      0        2 
   8  chr8_83190734     AAsi    T    G        0      0        2 
   8  chr8_83190734     AKia    T    G        1      2        2 
   8  chr8_83190734     AOna    T    G        0      0        2 
   8  chr8_83190734     ASom    T    G        0      0        2 
   8  chr8_83190734     HCab    T    G        0      0        2 
   8  chr8_83190734     HPrz    T    G        0      0        2 
   8  chr8_83190734     ZBoe    T    G        0      0        2 
   8  chr8_83190734     ZGre    T    G        0      0        2 
   8  chr8_83190734     ZHar    T    G        0      0        2 
   8  chr8_83190734   Sample    T    G        1      2        2 
   8  chr8_83192767     AAsi    G    C        0      0        2 
   8  chr8_83192767     AKia    G    C        0      0        2 
   8  chr8_83192767     AOna    G    C        0      0        2 
   8  chr8_83192767     ASom    G    C        0      0        2 
   8  chr8_83192767     HCab    G    C        0      0        2 
   8  chr8_83192767     HPrz    G    C        0      0        2 
   8  chr8_83192767     ZBoe    G    C        0      0        2 
   8  chr8_83192767     ZGre    G    C        1      2        2 
   8  chr8_83192767     ZHar    G    C        0      0        2 
   8  chr8_83192767   Sample    G    C        0      0        2 
   8  chr8_83198413     AAsi    A    T        0      0        2 
   8  chr8_83198413     AKia    A    T        0      0        2 
   8  chr8_83198413     AOna    A    T        0      0        2 
   8  chr8_83198413     ASom    A    T        0      0        2 
   8  chr8_83198413     HCab    A    T        1      2        2 
   8  chr8_83198413     HPrz    A    T        1      2        2 
   8  chr8_83198413     ZBoe    A    T        0      0        2 
   8  chr8_83198413     ZGre    A    T        0      0        2 
   8  chr8_83198413     ZHar    A    T        0      0        2 
   8  chr8_83198413   Sample    A    T        1      2        2 
   8  chr8_83203798     AAsi    C    G        0      0        2 
   8  chr8_83203798     AKia    C    G        0      0        2 
   8  chr8_83203798     AOna    C    G        0      0        2 
   8  chr8_83203798     ASom    C    G        0      0        2 
   8  chr8_83203798     HCab    C    G        0      0        2 
   8  chr8_83203798     HPrz    C    G        1      2        2 
   8  chr8_83203798     ZBoe    C    G        0      0        2 
   8  chr8_83203798     ZGre    C    G        0      0        2 
   8  chr8_83203798     ZHar    C    G        0      0        2 
   8  chr8_83203798   Sample    C    G        1      2        2 
   8  chr8_83214744     AAsi    G    T        0      0        2 
   8  chr8_83214744     AKia    G    T        0      0        2 
   8  chr8_83214744     AOna    G    T        0      0        2 
   8  chr8_83214744     ASom    G    T        0      0        2 
   8  chr8_83214744     HCab    G    T        0      0        2 
   8  chr8_83214744     HPrz    G    T        1      2        2 
   8  chr8_83214744     ZBoe    G    T        0      0        2 
   8  chr8_83214744     ZGre    G    T        0      0        2 
   8  chr8_83214744     ZHar    G    T        0      0        2 
   8  chr8_83214744   Sample    G    T        1      2        2 
   8  chr8_83216881     AAsi    C    G        0      0        2 
   8  chr8_83216881     AKia    C    G        0      0        2 
   8  chr8_83216881     AOna    C    G        0      0        2 
   8  chr8_83216881     ASom    C    G        0      0        2 
   8  chr8_83216881     HCab    C    G        1      2        2 
   8  chr8_83216881     HPrz    C    G        1      2        2 
   8  chr8_83216881     ZBoe    C    G        0      0        2 
   8  chr8_83216881     ZGre    C    G        0      0        2 
   8  chr8_83216881     ZHar    C    G        0      0        2 
   8  chr8_83216881   Sample    C    G        1      2        2 
   8  chr8_83234355     AAsi    T    A        0      0        2 
   8  chr8_83234355     AKia    T    A        0      0        2 
   8  chr8_83234355     AOna    T    A      0.5      1        2 
   8  chr8_83234355     ASom    T    A        0      0        2 
   8  chr8_83234355     HCab    T    A        0      0        2 
   8  chr8_83234355     HPrz    T    A        0      0        2 
   8  chr8_83234355     ZBoe    T    A        0      0        2 
   8  chr8_83234355     ZGre    T    A        0      0        2 
   8  chr8_83234355     ZHar    T    A        0      0        2 
   8  chr8_83234355   Sample    T    A        0      0        2 
   8  chr8_83236172     AAsi    C    T        0      0        2 
   8  chr8_83236172     AKia    C    T        0      0        2 
   8  chr8_83236172     AOna    C    T        0      0        2 
   8  chr8_83236172     ASom    C    T        0      0        2 
   8  chr8_83236172     HCab    C    T      0.5      1        2 
   8  chr8_83236172     HPrz    C    T        0      0        2 
   8  chr8_83236172     ZBoe    C    T        0      0        2 
   8  chr8_83236172     ZGre    C    T        0      0        2 
   8  chr8_83236172     ZHar    C    T        0      0        2 
   8  chr8_83236172   Sample    C    T        0      0        2 
   8  chr8_83241983     AAsi    T    C        0      0        2 
   8  chr8_83241983     AKia    T    C        0      0        2 
   8  chr8_83241983     AOna    T    C        0      0        2 
   8  chr8_83241983     ASom    T    C        0      0        2 
   8  chr8_83241983     HCab    T    C      0.5      1        2 
   8  chr8_83241983     HPrz    T    C        1      2        2 
   8  chr8_83241983     ZBoe    T    C        0      0        2 
   8  chr8_83241983     ZGre    T    C        0      0        2 
   8  chr8_83241983     ZHar    T    C        0      0        2 
   8  chr8_83241983   Sample    T    C        1      2        2 
   8  chr8_83253467     AAsi    C    T        0      0        2 
   8  chr8_83253467     AKia    C    T        0      0        2 
   8  chr8_83253467     AOna    C    T        0      0        2 
   8  chr8_83253467     ASom    C    T        0      0        2 
   8  chr8_83253467     HCab    C    T        1      2        2 
   8  chr8_83253467     HPrz    C    T        1      2        2 
   8  chr8_83253467     ZBoe    C    T        0      0        2 
   8  chr8_83253467     ZGre    C    T        0      0        2 
   8  chr8_83253467     ZHar    C    T        0      0        2 
   8  chr8_83253467   Sample    C    T        1      2        2 
   8  chr8_83254961     AAsi    T    C        0      0        2 
   8  chr8_83254961     AKia    T    C      0.5      1        2 
   8  chr8_83254961     AOna    T    C        0      0        2 
   8  chr8_83254961     ASom    T    C        0      0        2 
   8  chr8_83254961     HCab    T    C        0      0        2 
   8  chr8_83254961     HPrz    T    C        0      0        2 
   8  chr8_83254961     ZBoe    T    C        0      0        2 
   8  chr8_83254961     ZGre    T    C        0      0        2 
   8  chr8_83254961     ZHar    T    C        0      0        2 
   8  chr8_83254961   Sample    T    C        0      0        2 
   8  chr8_83255725     AAsi    T    G        0      0        2 
   8  chr8_83255725     AKia    T    G        0      0        2 
   8  chr8_83255725     AOna    T    G        0      0        2 
   8  chr8_83255725     ASom    T    G        0      0        2 
   8  chr8_83255725     HCab    T    G        0      0        2 
   8  chr8_83255725     HPrz    T    G        0      0        2 
   8  chr8_83255725     ZBoe    T    G        0      0        2 
   8  chr8_83255725     ZGre    T    G        1      2        2 
   8  chr8_83255725     ZHar    T    G        0      0        2 
   8  chr8_83255725   Sample    T    G        0      0        2 
   8  chr8_83259417     AAsi    T    A        0      0        2 
   8  chr8_83259417     AKia    T    A        0      0        2 
   8  chr8_83259417     AOna    T    A        0      0        2 
   8  chr8_83259417     ASom    T    A        0      0        2 
   8  chr8_83259417     HCab    T    A        0      0        2 
   8  chr8_83259417     HPrz    T    A        0      0        2 
   8  chr8_83259417     ZBoe    T    A      0.5      1        2 
   8  chr8_83259417     ZGre    T    A        0      0        2 
   8  chr8_83259417     ZHar    T    A        0      0        2 
   8  chr8_83259417   Sample    T    A        0      0        2 
   8  chr8_83262246     AAsi    G    T        0      0        2 
   8  chr8_83262246     AKia    G    T        0      0        2 
   8  chr8_83262246     AOna    G    T        0      0        2 
   8  chr8_83262246     ASom    G    T        0      0        2 
   8  chr8_83262246     HCab    G    T        1      2        2 
   8  chr8_83262246     HPrz    G    T        1      2        2 
   8  chr8_83262246     ZBoe    G    T        0      0        2 
   8  chr8_83262246     ZGre    G    T        0      0        2 
   8  chr8_83262246     ZHar    G    T        0      0        2 
   8  chr8_83262246   Sample    G    T        1      2        2 
   8  chr8_83274630     AAsi    C    T        0      0        2 
   8  chr8_83274630     AKia    C    T      0.5      1        2 
   8  chr8_83274630     AOna    C    T      0.5      1        2 
   8  chr8_83274630     ASom    C    T        0      0        2 
   8  chr8_83274630     HCab    C    T        0      0        2 
   8  chr8_83274630     HPrz    C    T        0      0        2 
   8  chr8_83274630     ZBoe    C    T        1      2        2 
   8  chr8_83274630     ZGre    C    T        1      2        2 
   8  chr8_83274630     ZHar    C    T        1      2        2 
   8  chr8_83274630   Sample    C    T        0      0        2 
   8  chr8_83276618     AAsi    A    G        0      0        2 
   8  chr8_83276618     AKia    A    G        0      0        2 
   8  chr8_83276618     AOna    A    G        0      0        2 
   8  chr8_83276618     ASom    A    G        0      0        2 
   8  chr8_83276618     HCab    A    G        0      0        2 
   8  chr8_83276618     HPrz    A    G      0.5      1        2 
   8  chr8_83276618     ZBoe    A    G        0      0        2 
   8  chr8_83276618     ZGre    A    G        0      0        2 
   8  chr8_83276618     ZHar    A    G        0      0        2 
   8  chr8_83276618   Sample    A    G        0      0        2 
   8  chr8_83282028     AAsi    A    G        0      0        2 
   8  chr8_83282028     AKia    A    G        1      2        2 
   8  chr8_83282028     AOna    A    G        1      2        2 
   8  chr8_83282028     ASom    A    G        0      0        2 
   8  chr8_83282028     HCab    A    G        0      0        2 
   8  chr8_83282028     HPrz    A    G        0      0        2 
   8  chr8_83282028     ZBoe    A    G        0      0        2 
   8  chr8_83282028     ZGre    A    G        0      0        2 
   8  chr8_83282028     ZHar    A    G        0      0        2 
   8  chr8_83282028   Sample    A    G        1      2        2 
   8  chr8_83289823     AAsi    A    G        1      2        2 
   8  chr8_83289823     AKia    A    G        0      0        2 
   8  chr8_83289823     AOna    A    G        0      0        2 
   8  chr8_83289823     ASom    A    G        1      2        2 
   8  chr8_83289823     HCab    A    G        0      0        2 
   8  chr8_83289823     HPrz    A    G        0      0        2 
   8  chr8_83289823     ZBoe    A    G        0      0        2 
   8  chr8_83289823     ZGre    A    G        0      0        2 
   8  chr8_83289823     ZHar    A    G        0      0        2 
   8  chr8_83289823   Sample    A    G        0      0        2 
   8  chr8_83306519     AAsi    C    T        0      0        2 
   8  chr8_83306519     AKia    C    T      0.5      1        2 
   8  chr8_83306519     AOna    C    T        0      0        2 
   8  chr8_83306519     ASom    C    T        0      0        2 
   8  chr8_83306519     HCab    C    T        0      0        2 
   8  chr8_83306519     HPrz    C    T        0      0        2 
   8  chr8_83306519     ZBoe    C    T        0      0        2 
   8  chr8_83306519     ZGre    C    T        0      0        2 
   8  chr8_83306519     ZHar    C    T        0      0        2 
   8  chr8_83306519   Sample    C    T        0      0        2 
   8  chr8_83313952     AAsi    T    C        0      0        2 
   8  chr8_83313952     AKia    T    C        0      0        2 
   8  chr8_83313952     AOna    T    C      0.5      1        2 
   8  chr8_83313952     ASom    T    C        0      0        2 
   8  chr8_83313952     HCab    T    C        0      0        2 
   8  chr8_83313952     HPrz    T    C        0      0        2 
   8  chr8_83313952     ZBoe    T    C        1      2        2 
   8  chr8_83313952     ZGre    T    C        1      2        2 
   8  chr8_83313952     ZHar    T    C        0      0        2 
   8  chr8_83313952   Sample    T    C        0      0        2 
   8  chr8_83320975     AAsi    G    A        0      0        2 
   8  chr8_83320975     AKia    G    A        0      0        2 
   8  chr8_83320975     AOna    G    A        0      0        2 
   8  chr8_83320975     ASom    G    A        0      0        2 
   8  chr8_83320975     HCab    G    A        0      0        2 
   8  chr8_83320975     HPrz    G    A        0      0        2 
   8  chr8_83320975     ZBoe    G    A      0.5      1        2 
   8  chr8_83320975     ZGre    G    A        0      0        2 
   8  chr8_83320975     ZHar    G    A        0      0        2 
   8  chr8_83320975   Sample    G    A        0      0        2 
   8  chr8_83323287     AAsi    T    C        0      0        2 
   8  chr8_83323287     AKia    T    C        0      0        2 
   8  chr8_83323287     AOna    T    C        0      0        2 
   8  chr8_83323287     ASom    T    C        0      0        2 
   8  chr8_83323287     HCab    T    C        0      0        2 
   8  chr8_83323287     HPrz    T    C      0.5      1        2 
   8  chr8_83323287     ZBoe    T    C        0      0        2 
   8  chr8_83323287     ZGre    T    C        0      0        2 
   8  chr8_83323287     ZHar    T    C        0      0        2 
   8  chr8_83323287   Sample    T    C        0      0        2 
   8  chr8_83330158     AAsi    A    T        0      0        2 
   8  chr8_83330158     AKia    A    T        0      0        2 
   8  chr8_83330158     AOna    A    T        0      0        2 
   8  chr8_83330158     ASom    A    T        0      0        2 
   8  chr8_83330158     HCab    A    T        0      0        2 
   8  chr8_83330158     HPrz    A    T      0.5      1        2 
   8  chr8_83330158     ZBoe    A    T        0      0        2 
   8  chr8_83330158     ZGre    A    T        0      0        2 
   8  chr8_83330158     ZHar    A    T        0      0        2 
   8  chr8_83330158   Sample    A    T        1      2        2 
   8  chr8_83343733     AAsi    C    G        0      0        2 
   8  chr8_83343733     AKia    C    G        0      0        2 
   8  chr8_83343733     AOna    C    G        0      0        2 
   8  chr8_83343733     ASom    C    G        0      0        2 
   8  chr8_83343733     HCab    C    G        1      2        2 
   8  chr8_83343733     HPrz    C    G        1      2        2 
   8  chr8_83343733     ZBoe    C    G        0      0        2 
   8  chr8_83343733     ZGre    C    G        0      0        2 
   8  chr8_83343733     ZHar    C    G        0      0        2 
   8  chr8_83343733   Sample    C    G        1      2        2 
   8  chr8_83345285     AAsi    A    G        0      0        2 
   8  chr8_83345285     AKia    A    G        0      0        2 
   8  chr8_83345285     AOna    A    G        0      0        2 
   8  chr8_83345285     ASom    A    G        0      0        2 
   8  chr8_83345285     HCab    A    G        1      2        2 
   8  chr8_83345285     HPrz    A    G        1      2        2 
   8  chr8_83345285     ZBoe    A    G        0      0        2 
   8  chr8_83345285     ZGre    A    G        0      0        2 
   8  chr8_83345285     ZHar    A    G        0      0        2 
   8  chr8_83345285   Sample    A    G        0      0        2 
   8  chr8_83348267     AAsi    T    G        0      0        2 
   8  chr8_83348267     AKia    T    G      0.5      1        2 
   8  chr8_83348267     AOna    T    G        0      0        2 
   8  chr8_83348267     ASom    T    G        0      0        2 
   8  chr8_83348267     HCab    T    G        0      0        2 
   8  chr8_83348267     HPrz    T    G        0      0        2 
   8  chr8_83348267     ZBoe    T    G        0      0        2 
   8  chr8_83348267     ZGre    T    G        0      0        2 
   8  chr8_83348267     ZHar    T    G        0      0        2 
   8  chr8_83348267   Sample    T    G        0      0        2 
   8  chr8_83350107     AAsi    A    G        0      0        2 
   8  chr8_83350107     AKia    A    G        0      0        2 
   8  chr8_83350107     AOna    A    G        0      0        2 
   8  chr8_83350107     ASom    A    G        0      0        2 
   8  chr8_83350107     HCab    A    G        0      0        2 
   8  chr8_83350107     HPrz    A    G        0      0        2 
   8  chr8_83350107     ZBoe    A    G        0      0        2 
   8  chr8_83350107     ZGre    A    G        1      2        2 
   8  chr8_83350107     ZHar    A    G        0      0        2 
   8  chr8_83350107   Sample    A    G        0      0        2 
   8  chr8_83351345     AAsi    C    A      0.5      1        2 
   8  chr8_83351345     AKia    C    A        0      0        2 
   8  chr8_83351345     AOna    C    A        0      0        2 
   8  chr8_83351345     ASom    C    A        0      0        2 
   8  chr8_83351345     HCab    C    A        0      0        2 
   8  chr8_83351345     HPrz    C    A        0      0        2 
   8  chr8_83351345     ZBoe    C    A        0      0        2 
   8  chr8_83351345     ZGre    C    A        0      0        2 
   8  chr8_83351345     ZHar    C    A        0      0        2 
   8  chr8_83351345   Sample    C    A        0      0        2 
   8  chr8_83351858     AAsi    A    G        0      0        2 
   8  chr8_83351858     AKia    A    G        0      0        2 
   8  chr8_83351858     AOna    A    G        0      0        2 
   8  chr8_83351858     ASom    A    G        0      0        2 
   8  chr8_83351858     HCab    A    G        0      0        2 
   8  chr8_83351858     HPrz    A    G        0      0        2 
   8  chr8_83351858     ZBoe    A    G        0      0        2 
   8  chr8_83351858     ZGre    A    G        0      0        2 
   8  chr8_83351858     ZHar    A    G        1      2        2 
   8  chr8_83351858   Sample    A    G        0      0        2 
   8  chr8_83357567     AAsi    T    C        0      0        2 
   8  chr8_83357567     AKia    T    C        0      0        2 
   8  chr8_83357567     AOna    T    C        0      0        2 
   8  chr8_83357567     ASom    T    C        0      0        2 
   8  chr8_83357567     HCab    T    C        0      0        2 
   8  chr8_83357567     HPrz    T    C      0.5      1        2 
   8  chr8_83357567     ZBoe    T    C        0      0        2 
   8  chr8_83357567     ZGre    T    C        0      0        2 
   8  chr8_83357567     ZHar    T    C        0      0        2 
   8  chr8_83357567   Sample    T    C        0      0        2 
   8  chr8_83370294     AAsi    T    C        0      0        2 
   8  chr8_83370294     AKia    T    C        0      0        2 
   8  chr8_83370294     AOna    T    C        0      0        2 
   8  chr8_83370294     ASom    T    C        0      0        2 
   8  chr8_83370294     HCab    T    C        0      0        2 
   8  chr8_83370294     HPrz    T    C        0      0        2 
   8  chr8_83370294     ZBoe    T    C        0      0        2 
   8  chr8_83370294     ZGre    T    C        1      2        2 
   8  chr8_83370294     ZHar    T    C        0      0        2 
   8  chr8_83370294   Sample    T    C        0      0        2 
   8  chr8_83385091     AAsi    A    G        0      0        2 
   8  chr8_83385091     AKia    A    G        1      2        2 
   8  chr8_83385091     AOna    A    G        0      0        2 
   8  chr8_83385091     ASom    A    G        0      0        2 
   8  chr8_83385091     HCab    A    G        0      0        2 
   8  chr8_83385091     HPrz    A    G        0      0        2 
   8  chr8_83385091     ZBoe    A    G        0      0        2 
   8  chr8_83385091     ZGre    A    G        0      0        2 
   8  chr8_83385091     ZHar    A    G        0      0        2 
   8  chr8_83385091   Sample    A    G        0      0        2 
   8  chr8_83385776     AAsi    C    T        0      0        2 
   8  chr8_83385776     AKia    C    T        0      0        2 
   8  chr8_83385776     AOna    C    T        0      0        2 
   8  chr8_83385776     ASom    C    T        0      0        2 
   8  chr8_83385776     HCab    C    T        0      0        2 
   8  chr8_83385776     HPrz    C    T      0.5      1        2 
   8  chr8_83385776     ZBoe    C    T        0      0        2 
   8  chr8_83385776     ZGre    C    T        0      0        2 
   8  chr8_83385776     ZHar    C    T        0      0        2 
   8  chr8_83385776   Sample    C    T        0      0        2 
   8  chr8_83386410     AAsi    C    T        0      0        2 
   8  chr8_83386410     AKia    C    T        1      2        2 
   8  chr8_83386410     AOna    C    T        0      0        2 
   8  chr8_83386410     ASom    C    T        0      0        2 
   8  chr8_83386410     HCab    C    T        0      0        2 
   8  chr8_83386410     HPrz    C    T        0      0        2 
   8  chr8_83386410     ZBoe    C    T        0      0        2 
   8  chr8_83386410     ZGre    C    T        0      0        2 
   8  chr8_83386410     ZHar    C    T        0      0        2 
   8  chr8_83386410   Sample    C    T        0      0        2 
   8  chr8_83397921     AAsi    A    C        0      0        2 
   8  chr8_83397921     AKia    A    C        0      0        2 
   8  chr8_83397921     AOna    A    C        0      0        2 
   8  chr8_83397921     ASom    A    C        0      0        2 
   8  chr8_83397921     HCab    A    C        1      2        2 
   8  chr8_83397921     HPrz    A    C        1      2        2 
   8  chr8_83397921     ZBoe    A    C        0      0        2 
   8  chr8_83397921     ZGre    A    C        0      0        2 
   8  chr8_83397921     ZHar    A    C        0      0        2 
   8  chr8_83397921   Sample    A    C        1      2        2 
   8  chr8_83402505     AAsi    T    G      0.5      1        2 
   8  chr8_83402505     AKia    T    G        0      0        2 
   8  chr8_83402505     AOna    T    G        0      0        2 
   8  chr8_83402505     ASom    T    G        0      0        2 
   8  chr8_83402505     HCab    T    G        0      0        2 
   8  chr8_83402505     HPrz    T    G        0      0        2 
   8  chr8_83402505     ZBoe    T    G        0      0        2 
   8  chr8_83402505     ZGre    T    G        0      0        2 
   8  chr8_83402505     ZHar    T    G        0      0        2 
   8  chr8_83402505   Sample    T    G        0      0        2 
   8  chr8_83403048     AAsi    A    G        0      0        2 
   8  chr8_83403048     AKia    A    G        0      0        2 
   8  chr8_83403048     AOna    A    G        0      0        2 
   8  chr8_83403048     ASom    A    G        0      0        2 
   8  chr8_83403048     HCab    A    G        0      0        2 
   8  chr8_83403048     HPrz    A    G      0.5      1        2 
   8  chr8_83403048     ZBoe    A    G        0      0        2 
   8  chr8_83403048     ZGre    A    G        0      0        2 
   8  chr8_83403048     ZHar    A    G        0      0        2 
   8  chr8_83403048   Sample    A    G        0      0        2 
   8  chr8_83405491     AAsi    T    C        0      0        2 
   8  chr8_83405491     AKia    T    C        0      0        2 
   8  chr8_83405491     AOna    T    C        0      0        2 
   8  chr8_83405491     ASom    T    C        0      0        2 
   8  chr8_83405491     HCab    T    C        1      2        2 
   8  chr8_83405491     HPrz    T    C        1      2        2 
   8  chr8_83405491     ZBoe    T    C        0      0        2 
   8  chr8_83405491     ZGre    T    C        0      0        2 
   8  chr8_83405491     ZHar    T    C        0      0        2 
   8  chr8_83405491   Sample    T    C        1      2        2 
   8  chr8_83408771     AAsi    T    C        0      0        2 
   8  chr8_83408771     AKia    T    C        1      2        2 
   8  chr8_83408771     AOna    T    C        0      0        2 
   8  chr8_83408771     ASom    T    C        0      0        2 
   8  chr8_83408771     HCab    T    C        0      0        2 
   8  chr8_83408771     HPrz    T    C        0      0        2 
   8  chr8_83408771     ZBoe    T    C        0      0        2 
   8  chr8_83408771     ZGre    T    C        0      0        2 
   8  chr8_83408771     ZHar    T    C        0      0        2 
   8  chr8_83408771   Sample    T    C        0      0        2 
   8  chr8_83411368     AAsi    G    A        0      0        2 
   8  chr8_83411368     AKia    G    A        0      0        2 
   8  chr8_83411368     AOna    G    A        0      0        2 
   8  chr8_83411368     ASom    G    A        0      0        2 
   8  chr8_83411368     HCab    G    A        1      2        2 
   8  chr8_83411368     HPrz    G    A        0      0        2 
   8  chr8_83411368     ZBoe    G    A        0      0        2 
   8  chr8_83411368     ZGre    G    A        0      0        2 
   8  chr8_83411368     ZHar    G    A        0      0        2 
   8  chr8_83411368   Sample    G    A        0      0        2 
   8  chr8_83412579     AAsi    C    A        1      2        2 
   8  chr8_83412579     AKia    C    A        0      0        2 
   8  chr8_83412579     AOna    C    A        0      0        2 
   8  chr8_83412579     ASom    C    A        0      0        2 
   8  chr8_83412579     HCab    C    A        0      0        2 
   8  chr8_83412579     HPrz    C    A        0      0        2 
   8  chr8_83412579     ZBoe    C    A        0      0        2 
   8  chr8_83412579     ZGre    C    A        0      0        2 
   8  chr8_83412579     ZHar    C    A        0      0        2 
   8  chr8_83412579   Sample    C    A        0      0        2 
   8  chr8_83416448     AAsi    C    A        1      2        2 
   8  chr8_83416448     AKia    C    A        0      0        2 
   8  chr8_83416448     AOna    C    A        0      0        2 
   8  chr8_83416448     ASom    C    A        1      2        2 
   8  chr8_83416448     HCab    C    A        0      0        2 
   8  chr8_83416448     HPrz    C    A        0      0        2 
   8  chr8_83416448     ZBoe    C    A        0      0        2 
   8  chr8_83416448     ZGre    C    A        0      0        2 
   8  chr8_83416448     ZHar    C    A        0      0        2 
   8  chr8_83416448   Sample    C    A        0      0        2 
   8  chr8_83427830     AAsi    G    T        0      0        2 
   8  chr8_83427830     AKia    G    T        0      0        2 
   8  chr8_83427830     AOna    G    T        0      0        2 
   8  chr8_83427830     ASom    G    T        0      0        2 
   8  chr8_83427830     HCab    G    T        0      0        2 
   8  chr8_83427830     HPrz    G    T        0      0        2 
   8  chr8_83427830     ZBoe    G    T      0.5      1        2 
   8  chr8_83427830     ZGre    G    T        0      0        2 
   8  chr8_83427830     ZHar    G    T        0      0        2 
   8  chr8_83427830   Sample    G    T        0      0        2 
   8  chr8_83428347     AAsi    C    G        0      0        2 
   8  chr8_83428347     AKia    C    G        1      2        2 
   8  chr8_83428347     AOna    C    G        0      0        2 
   8  chr8_83428347     ASom    C    G        0      0        2 
   8  chr8_83428347     HCab    C    G        0      0        2 
   8  chr8_83428347     HPrz    C    G        0      0        2 
   8  chr8_83428347     ZBoe    C    G        0      0        2 
   8  chr8_83428347     ZGre    C    G        0      0        2 
   8  chr8_83428347     ZHar    C    G        0      0        2 
   8  chr8_83428347   Sample    C    G        0      0        2 
   8  chr8_83434022     AAsi    T    G        1      2        2 
   8  chr8_83434022     AKia    T    G        0      0        2 
   8  chr8_83434022     AOna    T    G        0      0        2 
   8  chr8_83434022     ASom    T    G        1      2        2 
   8  chr8_83434022     HCab    T    G        0      0        2 
   8  chr8_83434022     HPrz    T    G        0      0        2 
   8  chr8_83434022     ZBoe    T    G        0      0        2 
   8  chr8_83434022     ZGre    T    G        0      0        2 
   8  chr8_83434022     ZHar    T    G        0      0        2 
   8  chr8_83434022   Sample    T    G        0      0        2 
   8  chr8_83435426     AAsi    A    G        0      0        2 
   8  chr8_83435426     AKia    A    G        0      0        2 
   8  chr8_83435426     AOna    A    G        0      0        2 
   8  chr8_83435426     ASom    A    G        0      0        2 
   8  chr8_83435426     HCab    A    G        0      0        2 
   8  chr8_83435426     HPrz    A    G        0      0        2 
   8  chr8_83435426     ZBoe    A    G        1      2        2 
   8  chr8_83435426     ZGre    A    G        0      0        2 
   8  chr8_83435426     ZHar    A    G        0      0        2 
   8  chr8_83435426   Sample    A    G        0      0        2 
   8  chr8_83437845     AAsi    C    T        1      2        2 
   8  chr8_83437845     AKia    C    T        0      0        2 
   8  chr8_83437845     AOna    C    T      0.5      1        2 
   8  chr8_83437845     ASom    C    T        0      0        2 
   8  chr8_83437845     HCab    C    T        1      2        2 
   8  chr8_83437845     HPrz    C    T        1      2        2 
   8  chr8_83437845     ZBoe    C    T        0      0        2 
   8  chr8_83437845     ZGre    C    T        0      0        2 
   8  chr8_83437845     ZHar    C    T        0      0        2 
   8  chr8_83437845   Sample    C    T        1      2        2 
   8  chr8_83460667     AAsi    T    C        0      0        2 
   8  chr8_83460667     AKia    T    C        0      0        2 
   8  chr8_83460667     AOna    T    C        0      0        2 
   8  chr8_83460667     ASom    T    C        0      0        2 
   8  chr8_83460667     HCab    T    C        1      2        2 
   8  chr8_83460667     HPrz    T    C        1      2        2 
   8  chr8_83460667     ZBoe    T    C        0      0        2 
   8  chr8_83460667     ZGre    T    C        0      0        2 
   8  chr8_83460667     ZHar    T    C        0      0        2 
   8  chr8_83460667   Sample    T    C        1      2        2 
   8  chr8_83483292     AAsi    C    T        0      0        2 
   8  chr8_83483292     AKia    C    T        0      0        2 
   8  chr8_83483292     AOna    C    T        0      0        2 
   8  chr8_83483292     ASom    C    T        0      0        2 
   8  chr8_83483292     HCab    C    T        0      0        2 
   8  chr8_83483292     HPrz    C    T        0      0        2 
   8  chr8_83483292     ZBoe    C    T        0      0        2 
   8  chr8_83483292     ZGre    C    T        0      0        2 
   8  chr8_83483292     ZHar    C    T        1      2        2 
   8  chr8_83483292   Sample    C    T        0      0        2 
   8  chr8_83485905     AAsi    C    T        0      0        2 
   8  chr8_83485905     AKia    C    T        0      0        2 
   8  chr8_83485905     AOna    C    T        0      0        2 
   8  chr8_83485905     ASom    C    T        0      0        2 
   8  chr8_83485905     HCab    C    T        1      2        2 
   8  chr8_83485905     HPrz    C    T        1      2        2 
   8  chr8_83485905     ZBoe    C    T        0      0        2 
   8  chr8_83485905     ZGre    C    T        0      0        2 
   8  chr8_83485905     ZHar    C    T        0      0        2 
   8  chr8_83485905   Sample    C    T        1      2        2 
   8  chr8_83485908     AAsi    C    T        0      0        2 
   8  chr8_83485908     AKia    C    T        0      0        2 
   8  chr8_83485908     AOna    C    T        0      0        2 
   8  chr8_83485908     ASom    C    T        0      0        2 
   8  chr8_83485908     HCab    C    T        1      2        2 
   8  chr8_83485908     HPrz    C    T        1      2        2 
   8  chr8_83485908     ZBoe    C    T        0      0        2 
   8  chr8_83485908     ZGre    C    T        0      0        2 
   8  chr8_83485908     ZHar    C    T        0      0        2 
   8  chr8_83485908   Sample    C    T        1      2        2 
   8  chr8_83489615     AAsi    C    T        0      0        2 
   8  chr8_83489615     AKia    C    T        0      0        2 
   8  chr8_83489615     AOna    C    T        0      0        2 
   8  chr8_83489615     ASom    C    T        0      0        2 
   8  chr8_83489615     HCab    C    T        0      0        2 
   8  chr8_83489615     HPrz    C    T        0      0        2 
   8  chr8_83489615     ZBoe    C    T      0.5      1        2 
   8  chr8_83489615     ZGre    C    T        0      0        2 
   8  chr8_83489615     ZHar    C    T        0      0        2 
   8  chr8_83489615   Sample    C    T        0      0        2 
   8  chr8_83549049     AAsi    A    G        0      0        2 
   8  chr8_83549049     AKia    A    G        0      0        2 
   8  chr8_83549049     AOna    A    G        0      0        2 
   8  chr8_83549049     ASom    A    G        0      0        2 
   8  chr8_83549049     HCab    A    G        0      0        2 
   8  chr8_83549049     HPrz    A    G        0      0        2 
   8  chr8_83549049     ZBoe    A    G      0.5      1        2 
   8  chr8_83549049     ZGre    A    G        0      0        2 
   8  chr8_83549049     ZHar    A    G        0      0        2 
   8  chr8_83549049   Sample    A    G        0      0        2 
   8  chr8_83549050     AAsi    G    C        0      0        2 
   8  chr8_83549050     AKia    G    C        0      0        2 
   8  chr8_83549050     AOna    G    C        0      0        2 
   8  chr8_83549050     ASom    G    C        0      0        2 
   8  chr8_83549050     HCab    G    C        1      2        2 
   8  chr8_83549050     HPrz    G    C        1      2        2 
   8  chr8_83549050     ZBoe    G    C        0      0        2 
   8  chr8_83549050     ZGre    G    C        0      0        2 
   8  chr8_83549050     ZHar    G    C        0      0        2 
   8  chr8_83549050   Sample    G    C        1      2        2 
   8  chr8_83558666     AAsi    G    A      0.5      1        2 
   8  chr8_83558666     AKia    G    A        0      0        2 
   8  chr8_83558666     AOna    G    A        0      0        2 
   8  chr8_83558666     ASom    G    A        0      0        2 
   8  chr8_83558666     HCab    G    A        0      0        2 
   8  chr8_83558666     HPrz    G    A        0      0        2 
   8  chr8_83558666     ZBoe    G    A        0      0        2 
   8  chr8_83558666     ZGre    G    A        0      0        2 
   8  chr8_83558666     ZHar    G    A        0      0        2 
   8  chr8_83558666   Sample    G    A        0      0        2 
   8  chr8_83563278     AAsi    G    A        0      0        2 
   8  chr8_83563278     AKia    G    A        0      0        2 
   8  chr8_83563278     AOna    G    A        0      0        2 
   8  chr8_83563278     ASom    G    A        0      0        2 
   8  chr8_83563278     HCab    G    A        1      2        2 
   8  chr8_83563278     HPrz    G    A        1      2        2 
   8  chr8_83563278     ZBoe    G    A        0      0        2 
   8  chr8_83563278     ZGre    G    A        0      0        2 
   8  chr8_83563278     ZHar    G    A        0      0        2 
   8  chr8_83563278   Sample    G    A        1      2        2 
   8  chr8_83563883     AAsi    T    C        0      0        2 
   8  chr8_83563883     AKia    T    C        1      2        2 
   8  chr8_83563883     AOna    T    C        0      0        2 
   8  chr8_83563883     ASom    T    C        0      0        2 
   8  chr8_83563883     HCab    T    C        0      0        2 
   8  chr8_83563883     HPrz    T    C        0      0        2 
   8  chr8_83563883     ZBoe    T    C        0      0        2 
   8  chr8_83563883     ZGre    T    C        0      0        2 
   8  chr8_83563883     ZHar    T    C        0      0        2 
   8  chr8_83563883   Sample    T    C        0      0        2 
   8  chr8_83572025     AAsi    C    T        0      0        2 
   8  chr8_83572025     AKia    C    T        0      0        2 
   8  chr8_83572025     AOna    C    T        0      0        2 
   8  chr8_83572025     ASom    C    T        0      0        2 
   8  chr8_83572025     HCab    C    T        0      0        2 
   8  chr8_83572025     HPrz    C    T        0      0        2 
   8  chr8_83572025     ZBoe    C    T        0      0        2 
   8  chr8_83572025     ZGre    C    T        1      2        2 
   8  chr8_83572025     ZHar    C    T        0      0        2 
   8  chr8_83572025   Sample    C    T        0      0        2 
   8  chr8_83574484     AAsi    T    G        0      0        2 
   8  chr8_83574484     AKia    T    G        0      0        2 
   8  chr8_83574484     AOna    T    G        0      0        2 
   8  chr8_83574484     ASom    T    G        0      0        2 
   8  chr8_83574484     HCab    T    G        0      0        2 
   8  chr8_83574484     HPrz    T    G        0      0        2 
   8  chr8_83574484     ZBoe    T    G      0.5      1        2 
   8  chr8_83574484     ZGre    T    G        0      0        2 
   8  chr8_83574484     ZHar    T    G        0      0        2 
   8  chr8_83574484   Sample    T    G        0      0        2 
   8  chr8_83588444     AAsi    A    G        0      0        2 
   8  chr8_83588444     AKia    A    G        0      0        2 
   8  chr8_83588444     AOna    A    G        0      0        2 
   8  chr8_83588444     ASom    A    G        0      0        2 
   8  chr8_83588444     HCab    A    G        1      2        2 
   8  chr8_83588444     HPrz    A    G        1      2        2 
   8  chr8_83588444     ZBoe    A    G        0      0        2 
   8  chr8_83588444     ZGre    A    G        0      0        2 
   8  chr8_83588444     ZHar    A    G        0      0        2 
   8  chr8_83588444   Sample    A    G        1      2        2 
   8  chr8_83592875     AAsi    A    C        0      0        2 
   8  chr8_83592875     AKia    A    C        0      0        2 
   8  chr8_83592875     AOna    A    C        0      0        2 
   8  chr8_83592875     ASom    A    C        0      0        2 
   8  chr8_83592875     HCab    A    C        1      2        2 
   8  chr8_83592875     HPrz    A    C        1      2        2 
   8  chr8_83592875     ZBoe    A    C        0      0        2 
   8  chr8_83592875     ZGre    A    C        0      0        2 
   8  chr8_83592875     ZHar    A    C        0      0        2 
   8  chr8_83592875   Sample    A    C        1      2        2 
   8  chr8_83594096     AAsi    A    G        0      0        2 
   8  chr8_83594096     AKia    A    G      0.5      1        2 
   8  chr8_83594096     AOna    A    G        0      0        2 
   8  chr8_83594096     ASom    A    G        0      0        2 
   8  chr8_83594096     HCab    A    G        0      0        2 
   8  chr8_83594096     HPrz    A    G        0      0        2 
   8  chr8_83594096     ZBoe    A    G        0      0        2 
   8  chr8_83594096     ZGre    A    G        0      0        2 
   8  chr8_83594096     ZHar    A    G        0      0        2 
   8  chr8_83594096   Sample    A    G        0      0        2 
   8  chr8_83594479     AAsi    A    C        0      0        2 
   8  chr8_83594479     AKia    A    C        0      0        2 
   8  chr8_83594479     AOna    A    C        0      0        2 
   8  chr8_83594479     ASom    A    C        0      0        2 
   8  chr8_83594479     HCab    A    C        0      0        2 
   8  chr8_83594479     HPrz    A    C        0      0        2 
   8  chr8_83594479     ZBoe    A    C        0      0        2 
   8  chr8_83594479     ZGre    A    C        0      0        2 
   8  chr8_83594479     ZHar    A    C        1      2        2 
   8  chr8_83594479   Sample    A    C        0      0        2 
   8  chr8_83606409     AAsi    C    A        0      0        2 
   8  chr8_83606409     AKia    C    A        0      0        2 
   8  chr8_83606409     AOna    C    A        0      0        2 
   8  chr8_83606409     ASom    C    A        0      0        2 
   8  chr8_83606409     HCab    C    A        0      0        2 
   8  chr8_83606409     HPrz    C    A        0      0        2 
   8  chr8_83606409     ZBoe    C    A        1      2        2 
   8  chr8_83606409     ZGre    C    A        0      0        2 
   8  chr8_83606409     ZHar    C    A        0      0        2 
   8  chr8_83606409   Sample    C    A        0      0        2 
   8  chr8_83621800     AAsi    G    A        0      0        2 
   8  chr8_83621800     AKia    G    A      0.5      1        2 
   8  chr8_83621800     AOna    G    A        0      0        2 
   8  chr8_83621800     ASom    G    A        0      0        2 
   8  chr8_83621800     HCab    G    A        0      0        2 
   8  chr8_83621800     HPrz    G    A        0      0        2 
   8  chr8_83621800     ZBoe    G    A        0      0        2 
   8  chr8_83621800     ZGre    G    A        0      0        2 
   8  chr8_83621800     ZHar    G    A        0      0        2 
   8  chr8_83621800   Sample    G    A        0      0        2 
   8  chr8_83626331     AAsi    G    A        0      0        2 
   8  chr8_83626331     AKia    G    A        0      0        2 
   8  chr8_83626331     AOna    G    A        0      0        2 
   8  chr8_83626331     ASom    G    A        0      0        2 
   8  chr8_83626331     HCab    G    A        1      2        2 
   8  chr8_83626331     HPrz    G    A        1      2        2 
   8  chr8_83626331     ZBoe    G    A        0      0        2 
   8  chr8_83626331     ZGre    G    A        0      0        2 
   8  chr8_83626331     ZHar    G    A        0      0        2 
   8  chr8_83626331   Sample    G    A        1      2        2 
   8  chr8_83636296     AAsi    A    G        0      0        2 
   8  chr8_83636296     AKia    A    G        0      0        2 
   8  chr8_83636296     AOna    A    G        0      0        2 
   8  chr8_83636296     ASom    A    G        0      0        2 
   8  chr8_83636296     HCab    A    G        1      2        2 
   8  chr8_83636296     HPrz    A    G        1      2        2 
   8  chr8_83636296     ZBoe    A    G        0      0        2 
   8  chr8_83636296     ZGre    A    G        0      0        2 
   8  chr8_83636296     ZHar    A    G        0      0        2 
   8  chr8_83636296   Sample    A    G        1      2        2 
   8  chr8_83644355     AAsi    C    T        0      0        2 
   8  chr8_83644355     AKia    C    T        0      0        2 
   8  chr8_83644355     AOna    C    T        0      0        2 
   8  chr8_83644355     ASom    C    T        0      0        2 
   8  chr8_83644355     HCab    C    T        1      2        2 
   8  chr8_83644355     HPrz    C    T        1      2        2 
   8  chr8_83644355     ZBoe    C    T        0      0        2 
   8  chr8_83644355     ZGre    C    T        0      0        2 
   8  chr8_83644355     ZHar    C    T        0      0        2 
   8  chr8_83644355   Sample    C    T        1      2        2 
   8  chr8_83659793     AAsi    A    G        0      0        2 
   8  chr8_83659793     AKia    A    G        0      0        2 
   8  chr8_83659793     AOna    A    G        0      0        2 
   8  chr8_83659793     ASom    A    G        0      0        2 
   8  chr8_83659793     HCab    A    G        0      0        2 
   8  chr8_83659793     HPrz    A    G        0      0        2 
   8  chr8_83659793     ZBoe    A    G        0      0        2 
   8  chr8_83659793     ZGre    A    G        0      0        2 
   8  chr8_83659793     ZHar    A    G      0.5      1        2 
   8  chr8_83659793   Sample    A    G        0      0        2 
   8  chr8_83662932     AAsi    C    T        0      0        2 
   8  chr8_83662932     AKia    C    T        0      0        2 
   8  chr8_83662932     AOna    C    T        0      0        2 
   8  chr8_83662932     ASom    C    T        0      0        2 
   8  chr8_83662932     HCab    C    T        0      0        2 
   8  chr8_83662932     HPrz    C    T        0      0        2 
   8  chr8_83662932     ZBoe    C    T      0.5      1        2 
   8  chr8_83662932     ZGre    C    T        0      0        2 
   8  chr8_83662932     ZHar    C    T        0      0        2 
   8  chr8_83662932   Sample    C    T        0      0        2 
   8  chr8_83667294     AAsi    A    G        0      0        2 
   8  chr8_83667294     AKia    A    G        0      0        2 
   8  chr8_83667294     AOna    A    G        0      0        2 
   8  chr8_83667294     ASom    A    G        0      0        2 
   8  chr8_83667294     HCab    A    G        0      0        2 
   8  chr8_83667294     HPrz    A    G      0.5      1        2 
   8  chr8_83667294     ZBoe    A    G        0      0        2 
   8  chr8_83667294     ZGre    A    G        0      0        2 
   8  chr8_83667294     ZHar    A    G        0      0        2 
   8  chr8_83667294   Sample    A    G        0      0        2 
   8  chr8_83670044     AAsi    T    C        0      0        2 
   8  chr8_83670044     AKia    T    C        0      0        2 
   8  chr8_83670044     AOna    T    C      0.5      1        2 
   8  chr8_83670044     ASom    T    C        0      0        2 
   8  chr8_83670044     HCab    T    C        0      0        2 
   8  chr8_83670044     HPrz    T    C        0      0        2 
   8  chr8_83670044     ZBoe    T    C        0      0        2 
   8  chr8_83670044     ZGre    T    C        0      0        2 
   8  chr8_83670044     ZHar    T    C        0      0        2 
   8  chr8_83670044   Sample    T    C        0      0        2 
   8  chr8_83672876     AAsi    T    G        0      0        2 
   8  chr8_83672876     AKia    T    G        0      0        2 
   8  chr8_83672876     AOna    T    G        0      0        2 
   8  chr8_83672876     ASom    T    G        0      0        2 
   8  chr8_83672876     HCab    T    G        1      2        2 
   8  chr8_83672876     HPrz    T    G        1      2        2 
   8  chr8_83672876     ZBoe    T    G        0      0        2 
   8  chr8_83672876     ZGre    T    G        0      0        2 
   8  chr8_83672876     ZHar    T    G        0      0        2 
   8  chr8_83672876   Sample    T    G        1      2        2 
   8  chr8_83677013     AAsi    C    G        0      0        2 
   8  chr8_83677013     AKia    C    G        0      0        2 
   8  chr8_83677013     AOna    C    G        0      0        2 
   8  chr8_83677013     ASom    C    G        0      0        2 
   8  chr8_83677013     HCab    C    G        1      2        2 
   8  chr8_83677013     HPrz    C    G        1      2        2 
   8  chr8_83677013     ZBoe    C    G        0      0        2 
   8  chr8_83677013     ZGre    C    G        0      0        2 
   8  chr8_83677013     ZHar    C    G        0      0        2 
   8  chr8_83677013   Sample    C    G        1      2        2 
   8  chr8_83680570     AAsi    A    G        0      0        2 
   8  chr8_83680570     AKia    A    G        0      0        2 
   8  chr8_83680570     AOna    A    G        0      0        2 
   8  chr8_83680570     ASom    A    G        0      0        2 
   8  chr8_83680570     HCab    A    G      0.5      1        2 
   8  chr8_83680570     HPrz    A    G        0      0        2 
   8  chr8_83680570     ZBoe    A    G        0      0        2 
   8  chr8_83680570     ZGre    A    G        0      0        2 
   8  chr8_83680570     ZHar    A    G        0      0        2 
   8  chr8_83680570   Sample    A    G        0      0        2 
   8  chr8_83682584     AAsi    G    A        0      0        2 
   8  chr8_83682584     AKia    G    A        0      0        2 
   8  chr8_83682584     AOna    G    A        0      0        2 
   8  chr8_83682584     ASom    G    A        0      0        2 
   8  chr8_83682584     HCab    G    A        0      0        2 
   8  chr8_83682584     HPrz    G    A      0.5      1        2 
   8  chr8_83682584     ZBoe    G    A        0      0        2 
   8  chr8_83682584     ZGre    G    A        0      0        2 
   8  chr8_83682584     ZHar    G    A        0      0        2 
   8  chr8_83682584   Sample    G    A        0      0        2 
   8  chr8_83684209     AAsi    C    T        0      0        2 
   8  chr8_83684209     AKia    C    T        0      0        2 
   8  chr8_83684209     AOna    C    T        1      2        2 
   8  chr8_83684209     ASom    C    T        0      0        2 
   8  chr8_83684209     HCab    C    T        0      0        2 
   8  chr8_83684209     HPrz    C    T        0      0        2 
   8  chr8_83684209     ZBoe    C    T        0      0        2 
   8  chr8_83684209     ZGre    C    T        0      0        2 
   8  chr8_83684209     ZHar    C    T        0      0        2 
   8  chr8_83684209   Sample    C    T        0      0        2 
   8  chr8_83689577     AAsi    G    C        0      0        2 
```
